## Supplemental Datasets for "A genome-wide mutational constraint map quantified from variation in 76,156 human genomes": Supplementary_Data_2.bed (part 13 of 86)

```
chr11	24849000	24850000	-1.0230289118573923
chr11	24850000	24851000	-2.626081907101187
chr11	24853000	24854000	-0.3859803022486509
chr11	24855000	24856000	-0.7459324242968643
chr11	24856000	24857000	-3.933744015991237
chr11	24857000	24858000	-0.016035441282122767
chr11	24860000	24861000	-0.47409970795963935
chr11	24861000	24862000	-0.6718871324692368
chr11	24862000	24863000	-0.2883227937914074
chr11	24863000	24864000	-1.5881199003756516
chr11	24866000	24867000	-0.5971546283957191
chr11	24867000	24868000	-0.2983627190986886
chr11	24868000	24869000	0.15734817340037066
chr11	24869000	24870000	-0.49374962074650947
chr11	24870000	24871000	-1.6737665574890788
chr11	24871000	24872000	0.03017821026340629
chr11	24872000	24873000	-1.762300535542778
chr11	24874000	24875000	-1.3250643541972071
chr11	24877000	24878000	-1.5484962815379346
chr11	24879000	24880000	-0.5490369936481938
chr11	24884000	24885000	-1.4043146288588817
chr11	24885000	24886000	-0.9539829037260597
chr11	24886000	24887000	-0.5560771518567283
chr11	24887000	24888000	0.7120963403288559
chr11	24888000	24889000	-0.04495201457036029
chr11	24889000	24890000	-0.8454340116393442
chr11	24891000	24892000	1.5319682044998932
chr11	24892000	24893000	0.5688227107929387
chr11	24893000	24894000	-0.559076088960389
chr11	24895000	24896000	-0.9797019514546864
chr11	24897000	24898000	-9.537047995417245
chr11	24898000	24899000	-3.3362991215131346
chr11	24899000	24900000	-3.072924473981574
chr11	24900000	24901000	0.22280959336919517
chr11	24901000	24902000	-0.7934692208382285
chr11	24902000	24903000	-1.1903831548236545
chr11	24903000	24904000	-0.9314524823480244
chr11	24904000	24905000	-1.6379393106409843
chr11	24905000	24906000	-1.6207734688044784
chr11	24909000	24910000	-0.6260315588257308
chr11	24911000	24912000	-1.5109822489814144
chr11	24912000	24913000	-0.7818078771824395
chr11	24913000	24914000	-0.15508324287500666
chr11	24914000	24915000	-2.5265803423973234
chr11	24915000	24916000	-1.3675026397324637
chr11	24916000	24917000	-2.6857885623664886
chr11	24917000	24918000	-7.745921607682564
chr11	24918000	24919000	-7.367432782624445
chr11	24921000	24922000	-5.434859132749847
chr11	24923000	24924000	-1.8980733726312216
chr11	24924000	24925000	-4.129426045993324
chr11	24925000	24926000	-2.851522075275895
chr11	24928000	24929000	-2.983687903075635
chr11	24929000	24930000	-0.6860005271088944
chr11	24930000	24931000	-0.7811754657822122
chr11	24931000	24932000	0.4501641008223132
chr11	24932000	24933000	-0.6832425039409024
chr11	24933000	24934000	-2.1845459726008634
chr11	24934000	24935000	-0.4726665301762983
chr11	24935000	24936000	-0.909398229073746
chr11	24936000	24937000	-2.7489539579920312
chr11	24937000	24938000	-1.8814847259131933
chr11	24938000	24939000	-1.7666560699498228
chr11	24939000	24940000	-1.2781404107953738
chr11	24940000	24941000	-1.0378169925787553
chr11	24941000	24942000	-0.40236846293385814
chr11	24942000	24943000	-0.32136081995171256
chr11	24943000	24944000	0.3877927351635652
chr11	24944000	24945000	-1.9896756559488749
chr11	24945000	24946000	0.616455210553757
chr11	24946000	24947000	-0.9870579434686608
chr11	24947000	24948000	-1.2103682176745623
chr11	24948000	24949000	-0.6976866335569403
chr11	24950000	24951000	-2.1911264026390214
chr11	24951000	24952000	-1.604643937301197
chr11	24952000	24953000	-0.8608908826093112
chr11	24953000	24954000	-0.9130638020751
chr11	24954000	24955000	-1.0091638113488988
chr11	24955000	24956000	0.21273944697399508
chr11	24956000	24957000	-1.257239678637925
chr11	24957000	24958000	-5.266040511669378
chr11	24958000	24959000	-6.80448792360504
chr11	24959000	24960000	-9.625469144037208
chr11	24961000	24962000	-7.004526509297868
chr11	24964000	24965000	-6.426233567748172
chr11	24965000	24966000	-2.6691698063754052
chr11	24966000	24967000	-1.2195627588308098
chr11	24967000	24968000	-4.5790425477089665
chr11	24968000	24969000	-2.891059009303127
chr11	24969000	24970000	-2.8218544895521687
chr11	24970000	24971000	-1.579283205767888
chr11	24971000	24972000	-0.7339600419104211
chr11	24975000	24976000	-1.9141610996734333
chr11	24977000	24978000	-2.8365686306545417
chr11	24978000	24979000	-1.6570668910493807
chr11	24979000	24980000	-0.6455106621406748
chr11	24980000	24981000	0.33447333506879307
chr11	24981000	24982000	-0.7196697946314751
chr11	24982000	24983000	-1.9541005320264124
chr11	24985000	24986000	-2.6007819696534904
chr11	24986000	24987000	-1.1600935685358953
chr11	24987000	24988000	-1.2692713693365711
chr11	24988000	24989000	-1.6588212155300341
chr11	24989000	24990000	-0.873749792169058
chr11	24990000	24991000	-1.8281076101057465
chr11	24992000	24993000	-1.552263153191915
chr11	24993000	24994000	-3.1314817864642004
chr11	24995000	24996000	-4.104688555835951
chr11	24996000	24997000	-4.211368962613559
chr11	24997000	24998000	-7.173509271922829
chr11	24999000	25000000	-4.271804640255303
chr11	25000000	25001000	-2.2743244872811776
chr11	25001000	25002000	-3.593431668934634
chr11	25002000	25003000	-3.3923795165215456
chr11	25003000	25004000	-2.851930793052751
chr11	25004000	25005000	-1.9693824964887063
chr11	25005000	25006000	-2.2336442675628616
chr11	25006000	25007000	-2.8878772387840694
chr11	25008000	25009000	-2.109188951595342
chr11	25009000	25010000	-2.0534621104306976
chr11	25010000	25011000	-2.3483800097189347
chr11	25011000	25012000	-3.184739110752711
chr11	25012000	25013000	-2.641005336418234
chr11	25013000	25014000	-2.860387324516186
chr11	25014000	25015000	-7.810196343811836
chr11	25016000	25017000	-2.133528897471525
chr11	25020000	25021000	-2.369876028138414
chr11	25021000	25022000	-0.6242683378660376
chr11	25022000	25023000	-3.3675241573323156
chr11	25025000	25026000	-6.792499804902745
chr11	25027000	25028000	-0.4307378821678204
chr11	25028000	25029000	-2.2590209129959034
chr11	25033000	25034000	-2.921256088596084
chr11	25034000	25035000	-1.4668550615440663
chr11	25035000	25036000	-1.5804776147062716
chr11	25036000	25037000	-2.3290637037159567
chr11	25037000	25038000	-1.479197572487924
chr11	25038000	25039000	-1.4521984577006701
chr11	25039000	25040000	-0.9679153593928753
chr11	25041000	25042000	-1.4726802905113643
chr11	25042000	25043000	-2.8152903772854607
chr11	25046000	25047000	-1.3142022182050923
chr11	25048000	25049000	-1.9229229656728322
chr11	25049000	25050000	-0.0437717456369246
chr11	25051000	25052000	-2.366659085138083
chr11	25053000	25054000	-2.359354878509155
chr11	25054000	25055000	-0.4874797458427221
chr11	25056000	25057000	-0.5539883726364944
chr11	25058000	25059000	-1.833971966798404
chr11	25061000	25062000	-0.49467308568826024
chr11	25063000	25064000	-1.160487025010012
chr11	25065000	25066000	-0.47286322552960025
chr11	25066000	25067000	-0.9105408113550452
chr11	25068000	25069000	0.3852885086523973
chr11	25069000	25070000	-0.8972919162258366
chr11	25070000	25071000	0.6050731332645913
chr11	25072000	25073000	-1.1514266906939392
chr11	25073000	25074000	-0.8333542498219003
chr11	25075000	25076000	-1.4827556414521044
chr11	25077000	25078000	0.01278525821549619
chr11	25078000	25079000	-0.10451782242454709
chr11	25079000	25080000	-0.6810874489216273
chr11	25080000	25081000	-1.2793303775168958
chr11	25082000	25083000	-1.4791817743401425
chr11	25083000	25084000	-1.0177644920524553
chr11	25084000	25085000	-1.6708766539709836
chr11	25085000	25086000	0.24859032913916662
chr11	25086000	25087000	-0.8078095873897383
chr11	25087000	25088000	1.3072754293635083
chr11	25089000	25090000	-0.6686615890902939
chr11	25090000	25091000	-1.204138397979391
chr11	25092000	25093000	0.011675617466626069
chr11	25093000	25094000	-1.230637310152501
chr11	25095000	25096000	-1.546151469773874
chr11	25096000	25097000	-1.6737720088535912
chr11	25097000	25098000	-0.2429804171193377
chr11	25098000	25099000	-2.2346406467274247
chr11	25099000	25100000	-2.1759491086960976
chr11	25100000	25101000	-0.0315081469369009
chr11	25103000	25104000	-3.5785086626454015
chr11	25104000	25105000	-1.4337977843012748
chr11	25105000	25106000	-2.581966611031879
chr11	25106000	25107000	-2.1167051096978233
chr11	25107000	25108000	-1.5314609463272306
chr11	25108000	25109000	-2.7619210301439514
chr11	25109000	25110000	-2.2271282238719636
chr11	25110000	25111000	-1.176973242953302
chr11	25111000	25112000	-4.243433540726391
chr11	25112000	25113000	-1.3222827134933586
chr11	25114000	25115000	-1.314201164736052
chr11	25115000	25116000	-2.2094716701373156
chr11	25117000	25118000	-2.072076953493339
chr11	25118000	25119000	0.01197503217469356
chr11	25120000	25121000	0.4900186228960402
chr11	25121000	25122000	-1.1257819457276017
chr11	25122000	25123000	-2.0551211683209867
chr11	25123000	25124000	-2.233208860414793
chr11	25124000	25125000	-2.207084185918822
chr11	25125000	25126000	-1.9412947504112033
chr11	25129000	25130000	-1.7647012492260004
chr11	25131000	25132000	-2.4716460553619894
chr11	25132000	25133000	-0.5757471141815773
chr11	25135000	25136000	-0.5962507666169702
chr11	25136000	25137000	-1.5432190179109442
chr11	25137000	25138000	-2.072678556109046
chr11	25138000	25139000	-3.5279993375991907
chr11	25139000	25140000	-2.368766117325934
chr11	25140000	25141000	-3.6776029274892723
chr11	25141000	25142000	-3.7616846804121455
chr11	25148000	25149000	-3.8243154224292466
chr11	25149000	25150000	-6.042956038712647
chr11	25150000	25151000	-3.3190309605212196
chr11	25152000	25153000	-5.05469483160198
chr11	25153000	25154000	-2.3634879467410927
chr11	25154000	25155000	-2.065801032775692
chr11	25155000	25156000	-2.3043745779629456
chr11	25156000	25157000	-2.833891447187219
chr11	25157000	25158000	-4.635947532071736
chr11	25158000	25159000	-1.0900420727118756
chr11	25159000	25160000	-2.354747919900407
chr11	25160000	25161000	-2.6933777536280035
chr11	25164000	25165000	-1.9036652767340616
chr11	25165000	25166000	-2.6489920294721845
chr11	25166000	25167000	-3.4517239873117456
chr11	25167000	25168000	-2.585323017571107
chr11	25169000	25170000	-2.925739477435353
chr11	25170000	25171000	-2.8704571647007406
chr11	25173000	25174000	-2.0976474019778153
chr11	25174000	25175000	-2.61525711879662
chr11	25175000	25176000	-2.0429106981375327
chr11	25177000	25178000	-3.0456535166797374
chr11	25178000	25179000	-2.7735475364698505
chr11	25179000	25180000	-2.1810083049040263
chr11	25181000	25182000	-1.7120431463533252
chr11	25182000	25183000	-2.3095747965064755
chr11	25183000	25184000	-2.632946206570375
chr11	25184000	25185000	-1.3000165719041483
chr11	25185000	25186000	-2.9583685338333994
chr11	25186000	25187000	-2.602085497240668
chr11	25187000	25188000	-4.658103069362001
chr11	25188000	25189000	-2.190220315775472
chr11	25189000	25190000	-2.430414223158899
chr11	25190000	25191000	-3.300867952389181
chr11	25191000	25192000	-9.355051718239604
chr11	25192000	25193000	-7.207457243474146
chr11	25194000	25195000	-2.434673136673002
chr11	25195000	25196000	-3.581347125257793
chr11	25196000	25197000	-3.838375938888803
chr11	25197000	25198000	-2.0430924723205544
chr11	25198000	25199000	-2.9585669917179547
chr11	25201000	25202000	-1.1420347738219634
chr11	25202000	25203000	-2.8211803377214584
chr11	25203000	25204000	-2.7100945804279237
chr11	25204000	25205000	-3.7785338842398954
chr11	25205000	25206000	-2.586373742717956
chr11	25206000	25207000	-3.693984858641478
chr11	25207000	25208000	-2.1804521203505147
chr11	25208000	25209000	-1.7676005217079294
chr11	25209000	25210000	-3.700098358104156
chr11	25210000	25211000	-1.7652620743787886
chr11	25211000	25212000	-2.07264783575141
chr11	25212000	25213000	-3.023547030340943
chr11	25213000	25214000	-1.2026917679485276
chr11	25216000	25217000	-0.8925904249281315
chr11	25217000	25218000	-4.4452667547403655
chr11	25218000	25219000	-2.0122589163793143
chr11	25220000	25221000	-1.504847277655993
chr11	25221000	25222000	-2.8551739323017196
chr11	25222000	25223000	-1.9117465806009952
chr11	25224000	25225000	0.07298344057826367
chr11	25225000	25226000	-3.0859625044240744
chr11	25226000	25227000	-3.0161391074463317
chr11	25227000	25228000	-2.3327126680393935
chr11	25228000	25229000	-2.3524976803819
chr11	25229000	25230000	-2.109187825268931
chr11	25230000	25231000	-4.154632833823264
chr11	25231000	25232000	-3.008963332309298
chr11	25234000	25235000	-2.1766508313148045
chr11	25235000	25236000	-4.017067864691803
chr11	25236000	25237000	-2.342457738951017
chr11	25237000	25238000	-1.3035643678792275
chr11	25238000	25239000	-4.056368641468122
chr11	25239000	25240000	-1.9315149093384967
chr11	25240000	25241000	-2.046157226183628
chr11	25241000	25242000	-3.4620081987950826
chr11	25242000	25243000	-2.5656550517943217
chr11	25243000	25244000	-2.007771629471266
chr11	25244000	25245000	-1.6748329097516153
chr11	25245000	25246000	-4.604874184068878
chr11	25246000	25247000	-4.251460531305603
chr11	25247000	25248000	-1.3152302879951654
chr11	25248000	25249000	-3.606541636126555
chr11	25249000	25250000	-3.1837436932762007
chr11	25250000	25251000	-2.8914537005092193
chr11	25251000	25252000	-1.3223967940225407
chr11	25252000	25253000	-3.8175906271745403
chr11	25253000	25254000	-2.4009614596610636
chr11	25254000	25255000	-2.3721182739274402
chr11	25255000	25256000	-0.7039403744507088
chr11	25256000	25257000	-1.4729590488280309
chr11	25257000	25258000	-2.0801354678355897
chr11	25258000	25259000	-0.6212415885336903
chr11	25259000	25260000	-2.416380925588216
chr11	25260000	25261000	-1.029016234436731
chr11	25261000	25262000	-1.8768305814473234
chr11	25262000	25263000	-0.5462402720245536
chr11	25263000	25264000	-3.2604273501358274
chr11	25264000	25265000	-2.0059403534064866
chr11	25265000	25266000	-0.7648923872604728
chr11	25266000	25267000	0.4001551876737122
chr11	25267000	25268000	-2.993822742152782
chr11	25269000	25270000	-3.240721363828034
chr11	25271000	25272000	-2.0688073313773274
chr11	25272000	25273000	-3.2595889517680834
chr11	25275000	25276000	-6.877169991487739
chr11	25279000	25280000	-9.522038819585362
chr11	25280000	25281000	-6.414968441233248
chr11	25281000	25282000	-9.343852954249261
chr11	25282000	25283000	-4.5131628135124995
chr11	25283000	25284000	-7.909346148870937
chr11	25284000	25285000	-6.972157086944476
chr11	25285000	25286000	-4.904738909715185
chr11	25286000	25287000	-5.845173722245592
chr11	25287000	25288000	-4.219411811860452
chr11	25290000	25291000	-4.180630625630112
chr11	25292000	25293000	-0.8584215235025748
chr11	25293000	25294000	-2.7658620488454737
chr11	25294000	25295000	-1.3602781240853712
chr11	25295000	25296000	-1.7916470954876136
chr11	25296000	25297000	-1.9327732725497835
chr11	25297000	25298000	-3.470442840825743
chr11	25298000	25299000	-1.826946406592705
chr11	25299000	25300000	-1.4784167344527834
chr11	25301000	25302000	-2.6696941983825764
chr11	25302000	25303000	-2.718843002848588
chr11	25303000	25304000	-5.308365212861565
chr11	25307000	25308000	-7.2952490717286524
chr11	25308000	25309000	-1.6915697608271734
chr11	25309000	25310000	-4.703491313345035
chr11	25310000	25311000	1.8151254930270417
chr11	25311000	25312000	-1.526301249725682
chr11	25312000	25313000	-2.2741115762305477
chr11	25313000	25314000	-3.1979185857544214
chr11	25315000	25316000	-3.2882746871989093
chr11	25316000	25317000	-1.30223611646963
chr11	25317000	25318000	-1.2391534322133153
chr11	25318000	25319000	-1.4923765956151671
chr11	25319000	25320000	-0.9469271177752523
chr11	25321000	25322000	-1.253428036503505
chr11	25322000	25323000	-0.8933037425996727
chr11	25324000	25325000	-1.3616885837785895
chr11	25325000	25326000	-3.7872186309274105
chr11	25326000	25327000	-3.5613789372208533
chr11	25327000	25328000	-4.487413901649237
chr11	25329000	25330000	-0.652271142377457
chr11	25330000	25331000	-3.744986221848881
chr11	25332000	25333000	-1.6196791545825888
chr11	25333000	25334000	-1.113207216625135
chr11	25334000	25335000	-1.0890105239563046
chr11	25336000	25337000	-1.4785523315152171
chr11	25337000	25338000	-0.5436785177700633
chr11	25338000	25339000	-1.5403915670005401
chr11	25339000	25340000	-1.1860492953252035
chr11	25340000	25341000	0.5773365711628037
chr11	25342000	25343000	1.7831268189657832
chr11	25343000	25344000	0.19317714147525408
chr11	25344000	25345000	-1.329655192203918
chr11	25345000	25346000	-1.134700870026978
chr11	25348000	25349000	-0.0613386565369395
chr11	25349000	25350000	-1.211108346308788
chr11	25351000	25352000	2.0079223934380312
chr11	25352000	25353000	-0.6016117486255422
chr11	25353000	25354000	-1.1664869939490934
chr11	25354000	25355000	-1.328709983766313
chr11	25355000	25356000	-1.1350246319858337
chr11	25356000	25357000	-1.9644014801276175
chr11	25357000	25358000	-1.3099758136964774
chr11	25358000	25359000	-1.3805555431575627
chr11	25359000	25360000	-2.433106452645119
chr11	25360000	25361000	-2.8987813122494095
chr11	25361000	25362000	-2.625224096385363
chr11	25362000	25363000	-1.4897211715991339
chr11	25363000	25364000	-2.296352550481445
chr11	25364000	25365000	-0.7499301176510104
chr11	25365000	25366000	-5.221865334499793
chr11	25366000	25367000	-2.481984743222003
chr11	25367000	25368000	-0.525025124858034
chr11	25368000	25369000	-1.5727827425149887
chr11	25369000	25370000	-2.5754392471947902
chr11	25370000	25371000	-1.3869204763309133
chr11	25371000	25372000	-3.090451500347094
chr11	25372000	25373000	-2.931873995344161
chr11	25373000	25374000	-0.7059622242514595
chr11	25374000	25375000	-1.8289561967968986
chr11	25375000	25376000	-1.6869235151613284
chr11	25376000	25377000	-0.42534428266849666
chr11	25377000	25378000	-1.0885215621680833
chr11	25378000	25379000	-0.9457690064706017
chr11	25379000	25380000	-1.6277294701227891
chr11	25380000	25381000	-0.47014949262314604
chr11	25381000	25382000	-1.8603432764564183
chr11	25382000	25383000	-3.4853957937538773
chr11	25383000	25384000	-0.34222184577403275
chr11	25384000	25385000	-2.6252805823547916
chr11	25386000	25387000	-1.161052435756924
chr11	25387000	25388000	-0.09709805923600417
chr11	25388000	25389000	-0.48459276908645604
chr11	25389000	25390000	-1.890782425309862
chr11	25390000	25391000	-0.8469561928870115
chr11	25391000	25392000	-0.7123931673983903
chr11	25392000	25393000	-1.9536092352007142
chr11	25393000	25394000	-1.6798647914567288
chr11	25395000	25396000	-0.05508303256643698
chr11	25396000	25397000	-0.6975847318512528
chr11	25398000	25399000	-1.8816072299957205
chr11	25401000	25402000	-0.8282215663494953
chr11	25402000	25403000	-0.08138880946976919
chr11	25403000	25404000	-0.4822479456928247
chr11	25404000	25405000	-2.7652027966741946
chr11	25405000	25406000	-0.9897635529828768
chr11	25406000	25407000	0.14989345171626245
chr11	25407000	25408000	-0.6654643710486389
chr11	25408000	25409000	-0.0468743543251549
chr11	25409000	25410000	-1.2562079073469166
chr11	25410000	25411000	0.5828973028773146
chr11	25415000	25416000	-0.8246105895439744
chr11	25418000	25419000	0.0608209276836026
chr11	25421000	25422000	-0.7138559486517467
chr11	25423000	25424000	-2.7204679406495416
chr11	25432000	25433000	-2.3532284608644436
chr11	25433000	25434000	0.06361267661000418
chr11	25434000	25435000	-2.512930214480572
chr11	25435000	25436000	-0.8899638869960333
chr11	25436000	25437000	-1.6400586255885712
chr11	25437000	25438000	1.4898297510089789
chr11	25438000	25439000	-0.41128485970060763
chr11	25439000	25440000	-1.1592439303443682
chr11	25440000	25441000	0.22479526416539306
chr11	25441000	25442000	-0.7271395705749355
chr11	25442000	25443000	-1.2127854415349282
chr11	25443000	25444000	0.1850058183688066
chr11	25444000	25445000	-1.3794251846684051
chr11	25445000	25446000	-0.8753771670149139
chr11	25447000	25448000	-0.3097519275201088
chr11	25448000	25449000	-1.437573125374376
chr11	25449000	25450000	-1.2958514201007232
chr11	25450000	25451000	-1.741655415461659
chr11	25452000	25453000	0.6914518849054522
chr11	25453000	25454000	-1.5833043410535266
chr11	25454000	25455000	0.035053048192869724
chr11	25456000	25457000	-1.3368583228257795
chr11	25457000	25458000	-0.870067009307118
chr11	25458000	25459000	2.205740604166009
chr11	25459000	25460000	-0.710136670079147
chr11	25460000	25461000	-2.338186019679898
chr11	25461000	25462000	-1.1158255383754543
chr11	25462000	25463000	-0.7468318101498523
chr11	25463000	25464000	-1.4168144514565242
chr11	25464000	25465000	-0.12624884616478566
chr11	25465000	25466000	-0.5029852120598524
chr11	25466000	25467000	2.054250232555468
chr11	25467000	25468000	-1.399981036772885
chr11	25468000	25469000	-1.7081066839152463
chr11	25469000	25470000	-0.180287031315847
chr11	25470000	25471000	-0.5338248688868446
chr11	25471000	25472000	0.6871765560803599
chr11	25472000	25473000	-1.2579495934434688
chr11	25473000	25474000	0.8288202090017707
chr11	25474000	25475000	0.9814116629364819
chr11	25475000	25476000	-0.5875551148605479
chr11	25476000	25477000	-1.11913459164213
chr11	25477000	25478000	-0.8820223603147195
chr11	25478000	25479000	1.542430625205327
chr11	25479000	25480000	0.7837842535850985
chr11	25480000	25481000	0.644395829590153
chr11	25481000	25482000	-1.6037565958905973
chr11	25482000	25483000	0.8693075388217797
chr11	25483000	25484000	-2.1470551019215716
chr11	25484000	25485000	0.4709511358385541
chr11	25485000	25486000	0.9624649522927157
chr11	25486000	25487000	-0.527870123177785
chr11	25487000	25488000	-1.081926826445606
chr11	25488000	25489000	-1.9632070437691376
chr11	25489000	25490000	-0.6916174404586922
chr11	25490000	25491000	-2.0137502934296245
chr11	25492000	25493000	-5.328237072458086
chr11	25493000	25494000	-3.947069886347364
chr11	25494000	25495000	-3.1503018762007864
chr11	25495000	25496000	-6.751774523737961
chr11	25503000	25504000	-4.128234316247522
chr11	25504000	25505000	-4.114435392143763
chr11	25505000	25506000	-3.6001855664458433
chr11	25506000	25507000	-3.122772763269594
chr11	25507000	25508000	-2.637147474515949
chr11	25509000	25510000	-0.2757617549720871
chr11	25511000	25512000	-0.9536982824666745
chr11	25512000	25513000	-1.1257770721452212
chr11	25513000	25514000	-1.367065099906044
chr11	25514000	25515000	-0.14053807722111805
chr11	25515000	25516000	-0.0433526070759529
chr11	25516000	25517000	-0.2920646025424092
chr11	25517000	25518000	-1.3183510958502975
chr11	25518000	25519000	-1.9606592577718231
chr11	25519000	25520000	-2.2459043205677536
chr11	25521000	25522000	-1.0140697051708971
chr11	25522000	25523000	-0.8699905118159141
chr11	25523000	25524000	-1.306968242591919
chr11	25524000	25525000	-0.5083119672965195
chr11	25525000	25526000	-0.2128696387578605
chr11	25526000	25527000	-0.8410294279998201
chr11	25527000	25528000	-1.7771885102513363
chr11	25530000	25531000	-0.6224594416840266
chr11	25531000	25532000	-1.5846803545115247
chr11	25532000	25533000	0.07680965055650046
chr11	25534000	25535000	-2.583653077174299
chr11	25535000	25536000	-1.7603876302404442
chr11	25536000	25537000	0.9223907650725915
chr11	25540000	25541000	-0.5521892669763295
chr11	25541000	25542000	-0.9137803106483077
chr11	25544000	25545000	-0.1430308909666492
chr11	25545000	25546000	-1.94384009407973
chr11	25547000	25548000	-2.799796844106727
chr11	25548000	25549000	-1.4399109798305987
chr11	25549000	25550000	-0.8938506919796037
chr11	25550000	25551000	-1.048729474323172
chr11	25551000	25552000	-1.4577612133419886
chr11	25552000	25553000	-0.719675545105241
chr11	25553000	25554000	-0.39437323289149484
chr11	25554000	25555000	0.8579409548370894
chr11	25555000	25556000	0.3844218144091603
chr11	25556000	25557000	-0.7357119716051581
chr11	25557000	25558000	-1.3591732465697575
chr11	25558000	25559000	-1.2473301837887165
chr11	25559000	25560000	-0.7357864133421248
chr11	25560000	25561000	-1.2178963499614837
chr11	25561000	25562000	-0.7000664375178177
chr11	25562000	25563000	-0.613621920866873
chr11	25563000	25564000	0.1924212523315621
chr11	25564000	25565000	-0.8564059042332391
chr11	25566000	25567000	-0.6808364869717979
chr11	25567000	25568000	0.8326658462393431
chr11	25568000	25569000	1.2334755027004856
chr11	25569000	25570000	0.22936317499592637
chr11	25570000	25571000	-0.18796894166122666
chr11	25571000	25572000	-2.507784007659138
chr11	25572000	25573000	-0.5655542835315822
chr11	25574000	25575000	-2.5207616091324376
chr11	25575000	25576000	1.202742096829152
chr11	25576000	25577000	-0.5607446056925056
chr11	25577000	25578000	1.6215573968794248
chr11	25578000	25579000	0.0033095394552614026
chr11	25579000	25580000	0.3163744917093399
chr11	25580000	25581000	-1.695189740282163
chr11	25581000	25582000	-2.0744131469038085
chr11	25582000	25583000	-1.3362873013819492
chr11	25586000	25587000	-0.26322873615013365
chr11	25587000	25588000	-1.2939264676735327
chr11	25588000	25589000	-1.3081270747193217
chr11	25589000	25590000	0.7196739613437061
chr11	25590000	25591000	-0.3445105485131508
chr11	25591000	25592000	0.42295169766586876
chr11	25592000	25593000	0.4500884413409172
chr11	25593000	25594000	1.4210829944336192
chr11	25594000	25595000	-0.4066635918928633
chr11	25596000	25597000	-0.4558055849044536
chr11	25597000	25598000	0.23290580644510847
chr11	25598000	25599000	1.2576889720653517
chr11	25599000	25600000	-0.04589375840761068
chr11	25600000	25601000	-0.12056043245911667
chr11	25601000	25602000	-0.2326883697688636
chr11	25602000	25603000	-1.7204738333408154
chr11	25605000	25606000	-1.8596079682367905
chr11	25607000	25608000	-2.0421698422180783
chr11	25608000	25609000	-2.7764361620291496
chr11	25609000	25610000	-2.808118557597802
chr11	25611000	25612000	-1.5540675333722345
chr11	25612000	25613000	-2.4252012685071858
chr11	25613000	25614000	-1.285619752894656
chr11	25614000	25615000	-2.9328943652116317
chr11	25615000	25616000	0.060678852885595415
chr11	25619000	25620000	-1.6548813491794219
chr11	25620000	25621000	-1.7202108423806148
chr11	25623000	25624000	-2.5167241750424822
chr11	25624000	25625000	-3.656537411607984
chr11	25625000	25626000	-2.8779191570359117
chr11	25626000	25627000	-3.015969798985259
chr11	25627000	25628000	-3.436952999083728
chr11	25629000	25630000	-1.444782197455123
chr11	25630000	25631000	-2.102701574542764
chr11	25631000	25632000	-1.8501321855674346
chr11	25632000	25633000	-3.6203077733816533
chr11	25633000	25634000	-3.118057588242844
chr11	25634000	25635000	-6.040495927473089
chr11	25638000	25639000	-3.1477080873113743
chr11	25639000	25640000	-2.6719933438263164
chr11	25640000	25641000	-1.9773261180236292
chr11	25641000	25642000	-4.623671962299414
chr11	25642000	25643000	-5.085082944588982
chr11	25643000	25644000	-4.590198469496208
chr11	25645000	25646000	-8.084227452728884
chr11	25647000	25648000	-7.891903134750486
chr11	25648000	25649000	-7.064905507417568
chr11	25649000	25650000	-6.8555312374912365
chr11	25652000	25653000	-6.497876287412929
chr11	25655000	25656000	-1.5115746681061129
chr11	25662000	25663000	-1.0047484795017958
chr11	25663000	25664000	-2.3789638108654905
chr11	25665000	25666000	-1.038405369683715
chr11	25666000	25667000	-1.5067611443646398
chr11	25667000	25668000	-0.7258250948595636
chr11	25668000	25669000	0.6594176460393589
chr11	25669000	25670000	-0.6216006706710884
chr11	25670000	25671000	-1.6609519897997695
chr11	25671000	25672000	-1.731186273981931
chr11	25672000	25673000	0.4562724706339631
chr11	25673000	25674000	-0.45513085845227685
chr11	25674000	25675000	-1.7828133796338634
chr11	25675000	25676000	0.2802316264231891
chr11	25676000	25677000	-1.5520166192428086
chr11	25677000	25678000	-0.7474299646064857
chr11	25678000	25679000	0.7511904166307917
chr11	25679000	25680000	-2.1482420931822785
chr11	25680000	25681000	0.83182901182404
chr11	25681000	25682000	1.2129113731923828
chr11	25682000	25683000	0.6951685268916449
chr11	25683000	25684000	1.1884092015512715
chr11	25684000	25685000	0.7791062800870965
chr11	25685000	25686000	-0.5751366956892602
chr11	25686000	25687000	-0.07558878277748259
chr11	25687000	25688000	0.8465003797341824
chr11	25688000	25689000	0.04275907072015388
chr11	25689000	25690000	-1.3219098336140935
chr11	25690000	25691000	-1.388203679625294
chr11	25691000	25692000	1.3093949331749262
chr11	25694000	25695000	-3.8584947926168094
chr11	25695000	25696000	-4.204990940874939
chr11	25696000	25697000	0.17508137052176181
chr11	25697000	25698000	0.4094012864150355
chr11	25698000	25699000	-0.3040529072086931
chr11	25699000	25700000	0.11629351405936243
chr11	25700000	25701000	-0.8344323094968691
chr11	25701000	25702000	-2.0299179708181434
chr11	25702000	25703000	0.022486069168387322
chr11	25703000	25704000	-0.92359925302183
chr11	25704000	25705000	-0.3799637374766066
chr11	25705000	25706000	0.9314898752941492
chr11	25707000	25708000	-0.7036996377175702
chr11	25708000	25709000	-0.28055641796988734
chr11	25709000	25710000	-2.7319820081041906
chr11	25710000	25711000	-0.8665026731152273
chr11	25711000	25712000	-0.23927688038044148
chr11	25712000	25713000	0.14555383525854576
chr11	25713000	25714000	-0.024967626930992515
chr11	25714000	25715000	-1.1823204446969056
chr11	25715000	25716000	-1.2814002366473518
chr11	25716000	25717000	-0.45396408331358207
chr11	25718000	25719000	-2.3521381914977595
chr11	25719000	25720000	-3.9173524557530626
chr11	25722000	25723000	-3.0664174524837295
chr11	25724000	25725000	-2.249892463945699
chr11	25728000	25729000	-2.7469397860501896
chr11	25729000	25730000	-1.4085711092031112
chr11	25730000	25731000	-0.8913072972050974
chr11	25731000	25732000	-1.1561945897731585
chr11	25733000	25734000	-1.5005193404607722
chr11	25735000	25736000	-0.9513727773633909
chr11	25736000	25737000	-1.577421207335332
chr11	25741000	25742000	-1.2423316829479703
chr11	25743000	25744000	-1.047394488819083
chr11	25744000	25745000	-1.3144431284332196
chr11	25752000	25753000	-0.05312821227694197
chr11	25753000	25754000	-1.8006339943036185
chr11	25755000	25756000	-0.9671899265817911
chr11	25757000	25758000	-3.9372762450372845
chr11	25758000	25759000	-2.0117387303788274
chr11	25764000	25765000	-1.7274922022300698
chr11	25765000	25766000	-2.436382430068171
chr11	25767000	25768000	-0.892474603286621
chr11	25768000	25769000	0.0320848816335575
chr11	25770000	25771000	0.22193694371387312
chr11	25771000	25772000	-1.4646162135498924
chr11	25772000	25773000	-1.8039245033676794
chr11	25773000	25774000	-1.6876243222370733
chr11	25774000	25775000	0.3833592118476075
chr11	25775000	25776000	-2.8498020057528666
chr11	25776000	25777000	0.47025252813534635
chr11	25777000	25778000	-0.28523738654392106
chr11	25778000	25779000	-1.5922012245943564
chr11	25779000	25780000	-0.041365988699903565
chr11	25780000	25781000	-0.22918253847311487
chr11	25781000	25782000	1.0891887144648524
chr11	25785000	25786000	-0.4919779811035714
chr11	25786000	25787000	0.2336251836907718
chr11	25787000	25788000	-0.7962308647539157
chr11	25788000	25789000	-0.8645917463983187
chr11	25789000	25790000	-0.059878375539196345
chr11	25790000	25791000	-0.46611628414787354
chr11	25792000	25793000	0.8930198291335777
chr11	25793000	25794000	0.6785540316288922
chr11	25794000	25795000	2.1532765923656765
chr11	25795000	25796000	1.8238339297706991
chr11	25796000	25797000	-1.5818000464864908
chr11	25797000	25798000	-0.4430724243778812
chr11	25798000	25799000	-1.0103105732779234
chr11	25800000	25801000	-1.6369872058354422
chr11	25801000	25802000	-3.282357010010813
chr11	25802000	25803000	-0.004362359090445264
chr11	25804000	25805000	-0.5255986992428237
chr11	25805000	25806000	-2.5340082867567046
chr11	25806000	25807000	-0.5635494398054377
chr11	25807000	25808000	-2.4780037442919993
chr11	25808000	25809000	0.7498427357072149
chr11	25810000	25811000	-1.9496781933780518
chr11	25811000	25812000	-2.326508257974131
chr11	25812000	25813000	-3.7836190610124403
chr11	25813000	25814000	-3.115111304103142
chr11	25815000	25816000	-4.020224927284817
chr11	25816000	25817000	-2.7823141602447783
chr11	25817000	25818000	-1.8480401369082207
chr11	25818000	25819000	-2.618956805927994
chr11	25820000	25821000	-1.6794899394771539
chr11	25821000	25822000	-0.223606992976656
chr11	25823000	25824000	-1.4494095733005288
chr11	25824000	25825000	-0.5913383007557379
chr11	25825000	25826000	-2.286158571365699
chr11	25826000	25827000	-2.0139367858529824
chr11	25827000	25828000	-1.2019988551934861
chr11	25828000	25829000	-2.663603514260911
chr11	25829000	25830000	-3.7937262380864176
chr11	25830000	25831000	-4.122672979856555
chr11	25831000	25832000	-0.46581153684355103
chr11	25832000	25833000	-3.0953315733023716
chr11	25833000	25834000	-6.477804233099527
chr11	25834000	25835000	-6.218222676516827
chr11	25835000	25836000	-5.793763395323478
chr11	25836000	25837000	-3.7972741205116924
chr11	25837000	25838000	-4.393746704493275
chr11	25838000	25839000	-1.7206551834457728
chr11	25840000	25841000	0.06455777843190667
chr11	25842000	25843000	-0.15135915351147003
chr11	25843000	25844000	-0.41620837830192836
chr11	25844000	25845000	-1.213018300273689
chr11	25846000	25847000	0.001823154019413599
chr11	25848000	25849000	-1.8127224055433786
chr11	25850000	25851000	-0.9557102916087267
chr11	25851000	25852000	-2.0527143705763673
chr11	25852000	25853000	-3.1286888919741784
chr11	25853000	25854000	-0.30632291086597974
chr11	25854000	25855000	1.0164667193636516
chr11	25856000	25857000	-0.18970163139432275
chr11	25857000	25858000	-1.3987302415877838
chr11	25858000	25859000	-2.4038114773971238
chr11	25859000	25860000	-0.7236723116866994
chr11	25860000	25861000	-0.9771133979118495
chr11	25861000	25862000	0.3873468451314742
chr11	25863000	25864000	0.10821746738452477
chr11	25864000	25865000	-1.2603272711108677
chr11	25865000	25866000	-1.5358772813793296
chr11	25866000	25867000	-2.473092212212595
chr11	25868000	25869000	0.6107317396299862
chr11	25869000	25870000	-0.3468976343057967
chr11	25870000	25871000	-0.35761061638877417
chr11	25872000	25873000	-2.1007270842766395
chr11	25873000	25874000	0.4297487215590463
chr11	25874000	25875000	-2.473179416424729
chr11	25875000	25876000	-1.5497745383463775
chr11	25876000	25877000	-1.947943437484814
chr11	25879000	25880000	-2.706161985523119
chr11	25880000	25881000	-0.3661495576175563
chr11	25881000	25882000	-3.00427643594508
chr11	25882000	25883000	-2.8454123257293578
chr11	25883000	25884000	-0.6810848501548512
chr11	25884000	25885000	-0.37390324178517786
chr11	25887000	25888000	0.6584945684903264
chr11	25888000	25889000	-0.8663737903827281
chr11	25889000	25890000	-2.88387076506134
chr11	25890000	25891000	-4.977172162322563
chr11	25892000	25893000	-2.948248506454811
chr11	25894000	25895000	-0.46612793068868885
chr11	25895000	25896000	-1.470699251759418
chr11	25896000	25897000	-3.3862836496690045
chr11	25897000	25898000	-0.18748408230700445
chr11	25898000	25899000	0.35849992918641255
chr11	25899000	25900000	-0.6114982859171504
chr11	25900000	25901000	-3.410496553919565
chr11	25903000	25904000	-1.90349460415223
chr11	25909000	25910000	-0.8338205846196989
chr11	25910000	25911000	-1.0449779699033745
chr11	25911000	25912000	-1.3348731614253333
chr11	25912000	25913000	-0.6772404198859482
chr11	25913000	25914000	-0.3174497028534304
chr11	25914000	25915000	-0.18333204718668453
chr11	25915000	25916000	-0.7828083431312556
chr11	25916000	25917000	-2.334782798913736
chr11	25917000	25918000	0.4428836469309675
chr11	25918000	25919000	-1.3711002363512956
chr11	25919000	25920000	-1.6025052690851684
chr11	25920000	25921000	-2.8223877762786436
chr11	25921000	25922000	-2.3094709810808736
chr11	25922000	25923000	-1.731643221050369
chr11	25924000	25925000	0.2785849128072836
chr11	25925000	25926000	-1.4219395741272773
chr11	25926000	25927000	-2.0257032122163108
chr11	25927000	25928000	-1.347434317283685
chr11	25928000	25929000	-0.6664437949512716
chr11	25929000	25930000	-1.6564954504731926
chr11	25930000	25931000	-0.3848627543486627
chr11	25931000	25932000	-0.8024229714347101
chr11	25932000	25933000	-2.379451573229205
chr11	25933000	25934000	-0.5058140432225312
chr11	25934000	25935000	-1.6053974981059187
chr11	25936000	25937000	-0.40482244301165304
chr11	25937000	25938000	0.4853515140116124
chr11	25938000	25939000	0.5729449170216255
chr11	25939000	25940000	-0.5640270004824222
chr11	25940000	25941000	-0.7186682472528382
chr11	25943000	25944000	-0.20598635735570017
chr11	25945000	25946000	1.9432845726936905
chr11	25946000	25947000	0.830484866302215
chr11	25947000	25948000	-1.322028946616384
chr11	25950000	25951000	-2.444295579181448
chr11	25951000	25952000	0.5749328520504293
chr11	25952000	25953000	-1.7324914999124605
chr11	25954000	25955000	-0.0901424926387642
chr11	25955000	25956000	-0.9176966908715032
chr11	25957000	25958000	-1.7550144016493503
chr11	25958000	25959000	-1.3442180611679342
chr11	25959000	25960000	0.3559258194040127
chr11	25960000	25961000	0.5149196108016937
chr11	25961000	25962000	1.2155794724265852
chr11	25963000	25964000	-1.0676461834409199
chr11	25964000	25965000	-1.0137722942260723
chr11	25965000	25966000	-0.920097396993427
chr11	25966000	25967000	-0.1290004181690364
chr11	25967000	25968000	0.05419942549784062
chr11	25968000	25969000	-0.7429943028599919
chr11	25969000	25970000	-0.4417772729497297
chr11	25970000	25971000	0.09227880075854501
chr11	25971000	25972000	0.6029965786217841
chr11	25972000	25973000	0.12805543320104854
chr11	25973000	25974000	0.8216855265718054
chr11	25974000	25975000	-1.562762151787701
chr11	25975000	25976000	-1.3003645775720445
chr11	25976000	25977000	-1.6026284806658053
chr11	25977000	25978000	-1.5287780821453303
chr11	25978000	25979000	0.24204612558845143
chr11	25979000	25980000	-2.112277700724904
chr11	25980000	25981000	-0.25428885751982755
chr11	25982000	25983000	-2.5921755869992356
chr11	25983000	25984000	-3.218168605006029
chr11	25984000	25985000	-0.5056129452325115
chr11	25985000	25986000	0.1469098540526513
chr11	25986000	25987000	-0.2751068899317416
chr11	25987000	25988000	-1.6855279099663458
chr11	25988000	25989000	-2.2398926543940214
chr11	25989000	25990000	-1.6698201147175726
chr11	25990000	25991000	-2.6947750646856137
chr11	25991000	25992000	-0.8799237882409385
chr11	25992000	25993000	0.2580702970410036
chr11	25993000	25994000	-0.025595846758411606
chr11	25994000	25995000	-3.042490158608855
chr11	25995000	25996000	-2.434284768889271
chr11	25997000	25998000	-0.6436661818690064
chr11	25998000	25999000	-3.414102297130054
chr11	25999000	26000000	0.32110063352793355
chr11	26000000	26001000	-0.6070002404355131
chr11	26001000	26002000	0.10153183423404992
chr11	26002000	26003000	-2.805044278680474
chr11	26003000	26004000	-3.188649815039529
chr11	26005000	26006000	-1.2411960929505346
chr11	26006000	26007000	-2.0575373990684716
chr11	26011000	26012000	-1.2910184742618598
chr11	26012000	26013000	0.500606947947121
chr11	26014000	26015000	-0.6294077481355257
chr11	26017000	26018000	-1.9865044738008124
chr11	26019000	26020000	1.4110074857343238
chr11	26020000	26021000	-1.1668507456444366
chr11	26022000	26023000	-1.4364443723530933
chr11	26026000	26027000	-1.403247943283585
chr11	26027000	26028000	-0.21095635410409408
chr11	26028000	26029000	0.05175708008715995
chr11	26031000	26032000	-0.8268866566845552
chr11	26032000	26033000	-1.2268976118859733
chr11	26033000	26034000	-0.5392248401178519
chr11	26036000	26037000	-1.922531662052092
chr11	26037000	26038000	-2.8292762880686424
chr11	26038000	26039000	-1.3894987380793775
chr11	26039000	26040000	-1.354510702956341
chr11	26044000	26045000	-1.4026776704441066
chr11	26047000	26048000	-3.028747941632437
chr11	26049000	26050000	-1.7657325437235523
chr11	26050000	26051000	-1.0967458885617567
chr11	26052000	26053000	0.06847088355585759
chr11	26055000	26056000	-2.5501921480591436
chr11	26058000	26059000	-4.073511185711749
chr11	26059000	26060000	-3.0537638172184267
chr11	26060000	26061000	-2.156478139976409
chr11	26061000	26062000	-0.5076096159756073
chr11	26062000	26063000	-0.947019467007824
chr11	26064000	26065000	-2.0383048905268586
chr11	26065000	26066000	-1.0767575329014176
chr11	26066000	26067000	-1.8795876937825442
chr11	26067000	26068000	-2.20392571317263
chr11	26068000	26069000	0.4359872274497965
chr11	26069000	26070000	-0.5012529201334814
chr11	26070000	26071000	-1.626938481819924
chr11	26071000	26072000	-1.7170107697915031
chr11	26072000	26073000	-1.1570281177620192
chr11	26073000	26074000	0.5779934388029722
chr11	26074000	26075000	-1.1166937806191586
chr11	26075000	26076000	-2.43331162640809
chr11	26076000	26077000	-0.940802347647601
chr11	26077000	26078000	-1.487849305363032
chr11	26078000	26079000	-1.0803385631572688
chr11	26081000	26082000	-1.0390170657166864
chr11	26083000	26084000	-1.7305571743793124
chr11	26084000	26085000	-2.682538287682875
chr11	26085000	26086000	-1.1973465711445481
chr11	26086000	26087000	-1.475676384797132
chr11	26087000	26088000	0.6642124111205561
chr11	26088000	26089000	-2.294652282294905
chr11	26089000	26090000	-2.479271217859847
chr11	26090000	26091000	-0.18990413527962544
chr11	26091000	26092000	-2.7400127779357164
chr11	26093000	26094000	-0.2952005312670327
chr11	26094000	26095000	-1.225671194135781
chr11	26095000	26096000	-3.809629639173681
chr11	26096000	26097000	-1.7776824554210726
chr11	26097000	26098000	-3.9458483642945845
chr11	26098000	26099000	-1.8526158948302232
chr11	26099000	26100000	-4.1609354201336
chr11	26100000	26101000	-1.2093582154483429
chr11	26101000	26102000	-1.608539596707655
chr11	26102000	26103000	-0.3428289246979499
chr11	26103000	26104000	-1.7836415632200286
chr11	26105000	26106000	1.3801552559148391
chr11	26106000	26107000	0.29622610989695314
chr11	26108000	26109000	-0.4998781966832214
chr11	26109000	26110000	-3.6461874738021693
chr11	26110000	26111000	-2.1212441204938286
chr11	26111000	26112000	0.014393012927203411
chr11	26112000	26113000	-5.759044098480762
chr11	26113000	26114000	-4.410635155245482
chr11	26114000	26115000	-9.266200146319603
chr11	26115000	26116000	-9.260260483465073
chr11	26117000	26118000	-8.260953039841786
chr11	26118000	26119000	-7.02678387639824
chr11	26120000	26121000	-3.029426039735328
chr11	26121000	26122000	-3.3256980083519228
chr11	26122000	26123000	-1.1108832413489034
chr11	26123000	26124000	-2.1558814576978214
chr11	26125000	26126000	-1.6418389043716464
chr11	26126000	26127000	-3.356607943006632
chr11	26127000	26128000	-1.1445963419375456
chr11	26128000	26129000	-3.09907245841328
chr11	26129000	26130000	-2.3062743406197828
chr11	26131000	26132000	-0.6333234584678852
chr11	26132000	26133000	-1.8714235697069816
chr11	26133000	26134000	-2.312014605338037
chr11	26134000	26135000	-1.2625225309534454
chr11	26135000	26136000	-0.9707398671280265
chr11	26136000	26137000	-1.129107869713157
chr11	26137000	26138000	0.6523592447786608
chr11	26139000	26140000	-0.6494300093434613
chr11	26140000	26141000	-2.064970139270642
chr11	26141000	26142000	-0.9759102348927361
chr11	26142000	26143000	0.03062812230645523
chr11	26143000	26144000	0.0636083826082712
chr11	26144000	26145000	-0.7388265520807276
chr11	26145000	26146000	-0.09755388887874517
chr11	26146000	26147000	-0.65436751689777
chr11	26147000	26148000	-2.0598113240270655
chr11	26148000	26149000	-1.0268732870940416
chr11	26149000	26150000	-0.07718855428360825
chr11	26150000	26151000	-0.6100382029353059
chr11	26151000	26152000	-1.270799971645879
chr11	26153000	26154000	-2.6763150501889417
chr11	26154000	26155000	-1.5883398581438208
chr11	26155000	26156000	0.7572727150121253
chr11	26156000	26157000	-0.052432285917386204
chr11	26157000	26158000	-0.3320389676775614
chr11	26158000	26159000	-0.23785553652102895
chr11	26159000	26160000	-1.6821189464833917
chr11	26160000	26161000	-1.2423140814529556
chr11	26161000	26162000	-1.1083540048291824
chr11	26162000	26163000	-2.2952596366908327
chr11	26163000	26164000	-0.8866375938830573
chr11	26164000	26165000	-1.276424023287437
chr11	26165000	26166000	0.24991110806564484
chr11	26166000	26167000	-3.733130602293982
chr11	26167000	26168000	-1.0488667861129666
chr11	26168000	26169000	-1.975251516816436
chr11	26169000	26170000	-1.48212033444095
chr11	26170000	26171000	-1.8565957497348198
chr11	26171000	26172000	-5.424206088846582
chr11	26172000	26173000	-6.534421059516281
chr11	26173000	26174000	-7.087321999242916
chr11	26174000	26175000	-3.1166621005047177
chr11	26175000	26176000	-1.0643660529625165
chr11	26176000	26177000	-0.2271633560334119
chr11	26178000	26179000	-2.98990742806976
chr11	26179000	26180000	-0.5737181408996445
chr11	26180000	26181000	-2.001787191059087
chr11	26184000	26185000	-3.611041198300689
chr11	26186000	26187000	-2.838954848622249
chr11	26187000	26188000	-2.144531193872622
chr11	26189000	26190000	-1.2853888780570772
chr11	26190000	26191000	-3.30127561853265
chr11	26191000	26192000	-1.4700077108905378
chr11	26192000	26193000	-1.4708069394005259
chr11	26194000	26195000	-1.662561107947124
chr11	26195000	26196000	-2.6712580473768415
chr11	26196000	26197000	-0.10673236921258293
chr11	26197000	26198000	-0.38247090105530807
chr11	26198000	26199000	-0.44482100419026144
chr11	26199000	26200000	-0.821991297435801
chr11	26200000	26201000	-2.690357103651263
chr11	26201000	26202000	0.4101820122555707
chr11	26203000	26204000	-1.8646436366680699
chr11	26204000	26205000	-2.4603698940933816
chr11	26205000	26206000	-0.9084053886006261
chr11	26206000	26207000	-1.226635156834949
chr11	26207000	26208000	-0.07028776548794154
chr11	26208000	26209000	-4.637531844266037
chr11	26214000	26215000	-1.5694973370863572
chr11	26215000	26216000	-2.609454760239836
chr11	26216000	26217000	0.14567142350751347
chr11	26217000	26218000	-0.5864197937456979
chr11	26218000	26219000	-1.5587088272771092
chr11	26219000	26220000	1.2743076703005494
chr11	26220000	26221000	-0.816630713825731
chr11	26221000	26222000	-1.1757990629179698
chr11	26224000	26225000	-0.0524457703661923
chr11	26225000	26226000	-0.45511002288635577
chr11	26226000	26227000	-1.016709866556303
chr11	26227000	26228000	-0.8846489815849223
chr11	26228000	26229000	-2.3910929686514555
chr11	26229000	26230000	-2.243044909740526
chr11	26231000	26232000	-2.298711426766335
chr11	26232000	26233000	0.014272050146588616
chr11	26234000	26235000	-0.7679800537710104
chr11	26237000	26238000	-0.45859553740727704
chr11	26238000	26239000	-0.02715175699931656
chr11	26239000	26240000	-0.5370569071130576
chr11	26240000	26241000	-3.033475765106446
chr11	26241000	26242000	0.5336824847309225
chr11	26242000	26243000	0.2461222971449297
chr11	26243000	26244000	-3.064502115443743
chr11	26245000	26246000	-1.3854601046360475
chr11	26246000	26247000	-2.290958652587938
chr11	26248000	26249000	-0.9238021438781883
chr11	26249000	26250000	-1.2199838807170158
chr11	26250000	26251000	-2.233307356296914
chr11	26251000	26252000	-0.17406901814137987
chr11	26252000	26253000	0.2452723502088969
chr11	26253000	26254000	0.49412260093203164
chr11	26254000	26255000	-1.1186905658945128
chr11	26255000	26256000	-1.1485416348775777
chr11	26256000	26257000	-0.0328048439548862
chr11	26257000	26258000	-1.3375487864173974
chr11	26258000	26259000	-0.8915699160752065
chr11	26261000	26262000	-1.5773325109778684
chr11	26262000	26263000	-1.150009398955204
chr11	26263000	26264000	-1.544423264047027
chr11	26264000	26265000	-2.6183445387661877
chr11	26265000	26266000	-0.6985957670398071
chr11	26267000	26268000	-1.04649295868211
chr11	26268000	26269000	-2.064276133331299
chr11	26269000	26270000	-1.5339658988731688
chr11	26270000	26271000	-0.3916013132737465
chr11	26271000	26272000	-0.18799687880036212
chr11	26272000	26273000	0.1308929526098229
chr11	26273000	26274000	-2.1682159797651157
chr11	26274000	26275000	-0.38714097481982196
chr11	26275000	26276000	0.32963013372452427
chr11	26276000	26277000	0.07460881370188895
chr11	26277000	26278000	-2.7230632814801234
chr11	26278000	26279000	1.1545685363021816
chr11	26279000	26280000	0.36603655918624517
chr11	26280000	26281000	-0.003148931991023338
chr11	26281000	26282000	-0.9606015105994375
chr11	26282000	26283000	0.16740156636614412
chr11	26284000	26285000	0.739978321206582
chr11	26285000	26286000	-0.6334893579386935
chr11	26286000	26287000	-0.7035128186551254
chr11	26287000	26288000	0.1793109353651897
chr11	26288000	26289000	0.5345563528330532
chr11	26290000	26291000	-1.8295532337160707
chr11	26291000	26292000	-3.543110166184381
chr11	26292000	26293000	-1.507964645018592
chr11	26294000	26295000	0.2504436997739549
chr11	26296000	26297000	-1.8007458304270862
chr11	26297000	26298000	-0.6427411755444792
chr11	26298000	26299000	-2.468216366528721
chr11	26299000	26300000	-2.739830860940673
chr11	26301000	26302000	-1.7947108520700235
chr11	26302000	26303000	-1.88188939501972
chr11	26303000	26304000	-1.038518111958942
chr11	26304000	26305000	-2.2734266940102157
chr11	26307000	26308000	0.5684150080221567
chr11	26308000	26309000	-1.0416928413883624
chr11	26309000	26310000	-0.37969829276037015
chr11	26310000	26311000	-0.03322075198965764
chr11	26311000	26312000	-2.556821410300258
chr11	26312000	26313000	-0.44532099468677
chr11	26313000	26314000	-0.8670133796033666
chr11	26314000	26315000	-2.8259819820667427
chr11	26315000	26316000	-1.949513693145975
chr11	26316000	26317000	0.2587785400070286
chr11	26317000	26318000	-0.9275484711648515
chr11	26318000	26319000	-0.09158654486607672
chr11	26319000	26320000	0.8732164509336182
chr11	26320000	26321000	-0.19790890431134434
chr11	26321000	26322000	-1.2433513406486685
chr11	26322000	26323000	-2.7173571169438966
chr11	26323000	26324000	-0.26206068781676367
chr11	26324000	26325000	-0.2499132097345842
chr11	26325000	26326000	-0.5360270620239087
chr11	26326000	26327000	0.9102271013023682
chr11	26327000	26328000	0.007420812712479092
chr11	26328000	26329000	-2.0633028533421993
chr11	26329000	26330000	0.18243289036924323
chr11	26330000	26331000	-1.187995923922306
chr11	26331000	26332000	-1.0094063008109544
chr11	26333000	26334000	-0.19426256163336245
chr11	26334000	26335000	0.14600568599194513
chr11	26335000	26336000	-0.6199538054363356
chr11	26336000	26337000	1.7192344988764392
chr11	26337000	26338000	1.0705012570041037
chr11	26338000	26339000	-3.143870824334907
chr11	26339000	26340000	-2.1288903139021524
chr11	26340000	26341000	0.08389497593605269
chr11	26341000	26342000	0.5403524706383174
chr11	26342000	26343000	0.16279486692427111
chr11	26343000	26344000	-1.3413143755080759
chr11	26346000	26347000	-0.3836758657629398
chr11	26347000	26348000	0.39800373872744865
chr11	26348000	26349000	1.283724444247576
chr11	26349000	26350000	-0.3321115398905881
chr11	26350000	26351000	-2.1720323207801875
chr11	26351000	26352000	1.0997068307067244
chr11	26352000	26353000	0.7536984579950399
chr11	26353000	26354000	3.7677757472744062
chr11	26354000	26355000	0.14475016306096147
chr11	26356000	26357000	-0.2484469468383667
chr11	26357000	26358000	1.5469520047321184
chr11	26359000	26360000	0.31629986443706193
chr11	26362000	26363000	-0.16630424200898442
chr11	26363000	26364000	-0.956162285192584
chr11	26364000	26365000	-0.25702891512236287
chr11	26365000	26366000	-1.0177728932671075
chr11	26367000	26368000	-1.2905795347339186
chr11	26368000	26369000	0.3239830796715027
chr11	26369000	26370000	-2.8124166532982615
chr11	26370000	26371000	-1.7713253199566963
chr11	26372000	26373000	-1.814078092670254
chr11	26373000	26374000	-2.1569029181386288
chr11	26374000	26375000	-0.7069298796971855
chr11	26375000	26376000	0.3481560001330705
chr11	26376000	26377000	-1.6212716203593218
chr11	26377000	26378000	-0.5408553355393189
chr11	26379000	26380000	-1.0185608329530413
chr11	26380000	26381000	0.4976825661513494
chr11	26381000	26382000	-0.7787330526185477
chr11	26382000	26383000	0.15709912738265966
chr11	26384000	26385000	-0.9994456706531075
chr11	26385000	26386000	-0.6311822498047438
chr11	26386000	26387000	0.12387406814014149
chr11	26388000	26389000	0.11305810670006881
chr11	26389000	26390000	0.21801544937055337
chr11	26390000	26391000	-0.4356105591501065
chr11	26391000	26392000	-1.917217340075542
chr11	26393000	26394000	0.714295447750153
chr11	26397000	26398000	-1.5317848903750648
chr11	26398000	26399000	-0.10378177701942055
chr11	26399000	26400000	0.6364556743502262
chr11	26400000	26401000	0.8666744695764076
chr11	26401000	26402000	0.5283681568841412
chr11	26402000	26403000	0.19320126650329345
chr11	26403000	26404000	0.8142466411712247
chr11	26404000	26405000	-0.6532731095163189
chr11	26405000	26406000	-0.7948959720254882
chr11	26409000	26410000	1.376954107100788
chr11	26410000	26411000	0.5477933770039111
chr11	26411000	26412000	-0.38694955127100883
chr11	26412000	26413000	1.5041056948617662
chr11	26413000	26414000	-0.3755456084346213
chr11	26415000	26416000	1.8606126738557052
chr11	26416000	26417000	-1.2167225941924362
chr11	26417000	26418000	-0.011536293286841597
chr11	26418000	26419000	-0.00010995801879691612
chr11	26419000	26420000	1.6484116915285543
chr11	26420000	26421000	-0.3707629692413799
chr11	26421000	26422000	-1.5683240503491047
chr11	26422000	26423000	-0.06174842126234376
chr11	26424000	26425000	-0.4223554407148829
chr11	26425000	26426000	-1.1665760356952841
chr11	26426000	26427000	-0.3180797358739927
chr11	26427000	26428000	2.0501191107669894
chr11	26428000	26429000	1.7082499426861617
chr11	26430000	26431000	0.8414383948602786
chr11	26432000	26433000	0.6170540242556087
chr11	26433000	26434000	0.1630189915941471
chr11	26436000	26437000	0.46670479575811336
chr11	26437000	26438000	1.8149097167615442
chr11	26439000	26440000	-1.75363117057402
chr11	26440000	26441000	0.25815515464801636
chr11	26442000	26443000	0.04465038101592391
chr11	26443000	26444000	0.3994950011189303
chr11	26444000	26445000	0.3274713905284035
chr11	26445000	26446000	-0.8197549033785696
chr11	26446000	26447000	0.6529206579465449
chr11	26448000	26449000	-1.153638858793214
chr11	26449000	26450000	-0.17221031846582305
chr11	26450000	26451000	-4.768593802886206
chr11	26451000	26452000	-2.589820437473717
chr11	26452000	26453000	-7.458482502424275
chr11	26453000	26454000	-7.083054898334064
chr11	26454000	26455000	-5.693483516137882
chr11	26458000	26459000	0.3888757079535432
chr11	26459000	26460000	0.4228701385938984
chr11	26460000	26461000	1.5206123570148573
chr11	26461000	26462000	-2.131316388845974
chr11	26462000	26463000	-0.8333021600292975
chr11	26463000	26464000	-1.628194792935102
chr11	26464000	26465000	-0.038583596717055496
chr11	26465000	26466000	0.4725476769439834
chr11	26466000	26467000	0.24700036643748433
chr11	26467000	26468000	-1.4530528559570972
chr11	26468000	26469000	0.9619906661877989
chr11	26469000	26470000	-1.985498325419937
chr11	26471000	26472000	-1.1833787554812516
chr11	26472000	26473000	0.38992726529087823
chr11	26473000	26474000	0.0966791329063947
chr11	26474000	26475000	0.5513668760798283
chr11	26475000	26476000	-0.27013200079464916
chr11	26476000	26477000	-0.6885472834053646
chr11	26477000	26478000	0.3920047154057747
chr11	26478000	26479000	-0.4117231333698224
chr11	26479000	26480000	0.29827813351765575
chr11	26480000	26481000	0.504814775446695
chr11	26481000	26482000	-0.015389331406231074
chr11	26482000	26483000	-0.5125476553725975
chr11	26483000	26484000	-1.0544719304929473
chr11	26484000	26485000	-2.1821326207450618
chr11	26485000	26486000	-0.20648736461876815
chr11	26487000	26488000	-1.4894312607071791
chr11	26488000	26489000	-0.8127926124742728
chr11	26489000	26490000	0.16040055307195777
chr11	26490000	26491000	0.9448125627632987
chr11	26491000	26492000	-1.34144552219431
chr11	26492000	26493000	-1.9793822876814073
chr11	26493000	26494000	-2.538598884425893
chr11	26494000	26495000	0.2679830962111151
chr11	26496000	26497000	0.8308523567277294
chr11	26497000	26498000	1.0012603939452716
chr11	26498000	26499000	-0.0849277257871786
chr11	26499000	26500000	-0.6824096892999002
chr11	26501000	26502000	-0.2189519364707368
chr11	26502000	26503000	-2.124245940806752
chr11	26506000	26507000	0.7120460448328544
chr11	26507000	26508000	-0.2391376936201792
chr11	26508000	26509000	2.0145675149892712
chr11	26509000	26510000	-0.592748779437423
chr11	26511000	26512000	0.6137108656517495
chr11	26512000	26513000	-2.1855266065212353
chr11	26513000	26514000	0.4095886184910653
chr11	26514000	26515000	-0.535891257928147
chr11	26515000	26516000	0.45912538144118487
chr11	26516000	26517000	-0.03622644811250529
chr11	26517000	26518000	0.16143085450347375
chr11	26519000	26520000	-0.9395461775279534
chr11	26520000	26521000	1.0260964814666325
chr11	26522000	26523000	0.153983641760295
chr11	26523000	26524000	-0.6993780837420975
chr11	26524000	26525000	-0.7708313347821438
chr11	26525000	26526000	-0.36140213131336085
chr11	26526000	26527000	-0.616594029297409
chr11	26527000	26528000	-3.460165420166006
chr11	26528000	26529000	-1.6507866480670526
chr11	26530000	26531000	0.33864868898060546
chr11	26531000	26532000	-0.2531557145206813
chr11	26532000	26533000	-0.7177547985981323
chr11	26534000	26535000	-1.6494948287155653
chr11	26538000	26539000	-0.18449306371670418
chr11	26539000	26540000	1.2796099990711771
chr11	26541000	26542000	-0.6415363643755052
chr11	26542000	26543000	-2.4421942214140175
chr11	26545000	26546000	0.5594223794845031
chr11	26546000	26547000	-1.0779327941401797
chr11	26547000	26548000	1.6380766759688925
chr11	26549000	26550000	0.20261552203424749
chr11	26550000	26551000	1.6234168441168633
chr11	26551000	26552000	-0.7704060327907373
chr11	26554000	26555000	-0.9168916524240366
chr11	26555000	26556000	-1.8110383385891342
chr11	26556000	26557000	0.024086376578246235
chr11	26558000	26559000	1.2668783402843147
chr11	26559000	26560000	-0.47218553816612757
chr11	26560000	26561000	-0.6294858335022289
chr11	26561000	26562000	0.21105098406169676
chr11	26562000	26563000	0.9961238339390229
chr11	26563000	26564000	1.782987901597449
chr11	26565000	26566000	0.3303308337215578
chr11	26566000	26567000	0.5317954759174959
chr11	26567000	26568000	1.7937885953216
chr11	26568000	26569000	1.5081280002226278
chr11	26569000	26570000	0.4095211682106511
chr11	26570000	26571000	1.1137443591605833
chr11	26571000	26572000	0.487781889408868
chr11	26572000	26573000	1.019489125578277
chr11	26573000	26574000	0.22534748390081644
chr11	26574000	26575000	-0.20422783985466875
chr11	26575000	26576000	0.5000474841039334
chr11	26576000	26577000	0.510194761228564
chr11	26578000	26579000	0.21098310578919996
chr11	26579000	26580000	1.083520097436907
chr11	26582000	26583000	1.4789399206955263
chr11	26583000	26584000	-1.0068392028109763
chr11	26584000	26585000	0.687888837142455
chr11	26585000	26586000	-0.12126513679345004
chr11	26590000	26591000	0.11986251933796364
chr11	26591000	26592000	0.4892378048933003
chr11	26592000	26593000	-1.020302276305472
chr11	26593000	26594000	-1.2894279951821812
chr11	26594000	26595000	-1.552773285236698
chr11	26597000	26598000	1.0607100067892772
chr11	26598000	26599000	0.6039629399430743
chr11	26599000	26600000	2.4046437074570415
chr11	26603000	26604000	-0.6488278053796681
chr11	26607000	26608000	0.7566384464923632
chr11	26608000	26609000	1.0017357213737312
chr11	26609000	26610000	1.1874233776924163
chr11	26611000	26612000	-0.4995699968367997
chr11	26612000	26613000	-0.2447094294909339
chr11	26613000	26614000	-1.8668910368782048
chr11	26614000	26615000	0.2909979639532799
chr11	26617000	26618000	0.15673612375405943
chr11	26618000	26619000	-1.0618872068613945
chr11	26619000	26620000	-1.0062913072065873
chr11	26620000	26621000	0.7064275136665069
chr11	26621000	26622000	-0.25860126731737026
chr11	26622000	26623000	-0.6839424904434727
chr11	26623000	26624000	-0.7124063168514382
chr11	26626000	26627000	-0.14722206081942796
chr11	26627000	26628000	1.0716993995626938
chr11	26628000	26629000	-1.498545192185444
chr11	26629000	26630000	-2.2748006251099144
chr11	26631000	26632000	-2.117617920012922
chr11	26633000	26634000	2.0487926923530058
chr11	26634000	26635000	1.463331858776714
chr11	26635000	26636000	-1.4103865281067873
chr11	26636000	26637000	0.5165214601827463
chr11	26638000	26639000	-0.3561692121705743
chr11	26639000	26640000	2.243246372914397
chr11	26640000	26641000	-0.5920911159014943
chr11	26641000	26642000	0.7085534206038023
chr11	26643000	26644000	0.9950004729574224
chr11	26644000	26645000	1.0896785200785506
chr11	26645000	26646000	2.1613400323170575
chr11	26647000	26648000	2.444808332888975
chr11	26648000	26649000	0.6792646460591891
chr11	26649000	26650000	1.349084672489157
chr11	26650000	26651000	0.35986076288829844
chr11	26651000	26652000	-1.478508351128726
chr11	26652000	26653000	0.6792777149730886
chr11	26653000	26654000	2.0096150857596062
chr11	26654000	26655000	-0.3932016479137952
chr11	26655000	26656000	0.04696681195159453
chr11	26656000	26657000	-0.7263071496868493
chr11	26657000	26658000	-0.975349538284132
chr11	26659000	26660000	-0.11496091895717389
chr11	26660000	26661000	0.8656134841723038
chr11	26661000	26662000	0.6351080682252667
chr11	26662000	26663000	0.6945696718825862
chr11	26663000	26664000	0.4103755721756222
chr11	26664000	26665000	-0.2694207967771598
chr11	26665000	26666000	-0.9582330292256775
chr11	26666000	26667000	0.42260006599032884
chr11	26667000	26668000	1.1853605672558492
chr11	26668000	26669000	-0.45657533365134834
chr11	26670000	26671000	-0.1401679674984464
chr11	26671000	26672000	0.6056108867175954
chr11	26672000	26673000	-0.5603222418682333
chr11	26673000	26674000	0.4945902074803311
chr11	26675000	26676000	0.7886761879771202
chr11	26677000	26678000	-1.8827953769297054
chr11	26678000	26679000	0.7896152909049783
chr11	26679000	26680000	0.7100152996113609
chr11	26681000	26682000	0.23196052273041648
chr11	26682000	26683000	-0.40827123949059574
chr11	26683000	26684000	0.036377494327171106
chr11	26684000	26685000	-1.4292985614625109
chr11	26685000	26686000	0.13424937666992978
chr11	26686000	26687000	-0.8763856387906129
chr11	26687000	26688000	-1.006287394576933
chr11	26688000	26689000	1.0282151638837047
chr11	26691000	26692000	-2.124256121752912
chr11	26692000	26693000	-0.2264987722595976
chr11	26693000	26694000	-0.6218157018245077
chr11	26694000	26695000	-0.7985164480106159
chr11	26695000	26696000	-0.45334826224369806
chr11	26696000	26697000	0.26486751575022505
chr11	26698000	26699000	1.4685879346023163
chr11	26699000	26700000	0.2582620303267282
chr11	26700000	26701000	1.4123196264387214
chr11	26701000	26702000	1.9414190063332268
chr11	26702000	26703000	0.24362409844598087
chr11	26703000	26704000	0.7589476198267554
chr11	26704000	26705000	-0.3367116644391691
chr11	26705000	26706000	0.5572114456009396
chr11	26706000	26707000	0.868355505833507
chr11	26707000	26708000	-0.4719859529532738
chr11	26708000	26709000	-1.5407664358485706
chr11	26709000	26710000	-0.7234123076525785
chr11	26710000	26711000	0.4512379794004933
chr11	26711000	26712000	-0.4590865653034303
chr11	26712000	26713000	1.8359958242135535
chr11	26713000	26714000	-0.6033285973328406
chr11	26714000	26715000	-1.5862099654812951
chr11	26715000	26716000	0.8965468729270463
chr11	26716000	26717000	-0.4847718868623661
chr11	26717000	26718000	-0.4500896574110056
chr11	26718000	26719000	1.4973906156187127
chr11	26719000	26720000	0.10381456271172763
chr11	26720000	26721000	-0.14185510470938947
chr11	26721000	26722000	1.4513573388030228
chr11	26722000	26723000	1.2539480489628214
chr11	26723000	26724000	-0.05421682303421852
chr11	26724000	26725000	-3.9619148862595464
chr11	26725000	26726000	-1.3132030911604118
chr11	26726000	26727000	1.5719701803182855
chr11	26727000	26728000	0.06726956278442837
chr11	26728000	26729000	0.8097284130741219
chr11	26729000	26730000	-0.3643137002293742
chr11	26730000	26731000	-0.3650783618604187
chr11	26731000	26732000	0.807348231518248
chr11	26733000	26734000	0.6530591395145074
chr11	26734000	26735000	0.9046203764210188
chr11	26735000	26736000	0.23796407292270735
chr11	26736000	26737000	0.8712505741178196
chr11	26737000	26738000	1.702033920566249
chr11	26738000	26739000	0.9643395490311198
chr11	26739000	26740000	0.6181385286179424
chr11	26740000	26741000	0.6014091285153851
chr11	26742000	26743000	-0.371644556689529
chr11	26743000	26744000	-0.8962497017369462
chr11	26744000	26745000	1.08230804273609
chr11	26745000	26746000	-0.48730829619235194
chr11	26746000	26747000	-1.1836503777487077
chr11	26747000	26748000	0.06483676002700313
chr11	26748000	26749000	0.7786949600345613
chr11	26749000	26750000	0.5257229745716518
chr11	26751000	26752000	0.11891222762049619
chr11	26753000	26754000	0.34532704745423226
chr11	26754000	26755000	1.848119675818852
chr11	26755000	26756000	0.7873656659849919
chr11	26756000	26757000	0.2765159823136491
chr11	26757000	26758000	0.7253034736347679
chr11	26758000	26759000	-0.31092604044149535
chr11	26760000	26761000	0.19282496047134665
chr11	26761000	26762000	-0.3493291750523829
chr11	26762000	26763000	2.2979411281243873
chr11	26763000	26764000	-0.9041825809344552
chr11	26764000	26765000	-0.9703241639468471
chr11	26765000	26766000	-0.8209572025045757
chr11	26766000	26767000	0.939464248746676
chr11	26767000	26768000	0.0457656801620087
chr11	26768000	26769000	0.03293457442312739
chr11	26769000	26770000	0.46220254580469566
chr11	26770000	26771000	-1.1218556064559122
chr11	26771000	26772000	-0.3275921869577638
chr11	26772000	26773000	0.3529916616557824
chr11	26773000	26774000	-0.12514321486251587
chr11	26774000	26775000	2.034383552589985
chr11	26775000	26776000	-0.23098286121665101
chr11	26776000	26777000	-0.09723952249168119
chr11	26777000	26778000	-0.8851657250170692
chr11	26778000	26779000	1.074024163327659
chr11	26779000	26780000	2.4737624377766023
chr11	26781000	26782000	-0.06013750397076653
chr11	26782000	26783000	-0.4577394353754682
chr11	26783000	26784000	-0.43627391386410924
chr11	26784000	26785000	-0.39095841841909756
chr11	26785000	26786000	-0.5797232109184686
chr11	26786000	26787000	0.6042772713527372
chr11	26787000	26788000	-0.6285173976391631
chr11	26788000	26789000	0.08011015485952949
chr11	26789000	26790000	-0.19751214850727056
chr11	26790000	26791000	-0.3609085544561403
chr11	26791000	26792000	-0.5698677370896568
chr11	26792000	26793000	0.06811781278698101
chr11	26793000	26794000	1.7336257985942745
chr11	26795000	26796000	0.6701574661158707
chr11	26796000	26797000	-1.2063290426108353
chr11	26797000	26798000	0.6191720513831522
chr11	26798000	26799000	-0.17377903454119198
chr11	26799000	26800000	-1.0993813743411196
chr11	26800000	26801000	-0.34118677297463673
chr11	26801000	26802000	-0.403989552388104
chr11	26802000	26803000	2.320338887108767
chr11	26804000	26805000	1.0117797003367948
chr11	26805000	26806000	0.6324484014096584
chr11	26806000	26807000	1.3248170078162944
chr11	26807000	26808000	0.683706508446175
chr11	26808000	26809000	-1.0620717934454174
chr11	26809000	26810000	0.25741685216618126
chr11	26811000	26812000	-0.11103918493829752
chr11	26812000	26813000	-0.40252240485558544
chr11	26813000	26814000	0.00541526286246107
chr11	26816000	26817000	1.0171142250051928
chr11	26817000	26818000	-0.32002731421814473
chr11	26818000	26819000	-0.5227888050678862
chr11	26819000	26820000	2.0944583064341025
chr11	26820000	26821000	0.7682307921152675
chr11	26821000	26822000	-1.236918317767008
chr11	26822000	26823000	1.3982883750572745
chr11	26823000	26824000	0.6888034005267208
chr11	26824000	26825000	-1.594300824183273
chr11	26825000	26826000	-0.9135692657637812
chr11	26826000	26827000	-1.0101300629967347
chr11	26827000	26828000	1.2104018276592767
chr11	26828000	26829000	-0.7402373057532262
chr11	26829000	26830000	-0.26546850951821555
chr11	26830000	26831000	0.17796263391423403
chr11	26831000	26832000	1.2755957659009665
chr11	26832000	26833000	2.9542754774058873
chr11	26834000	26835000	1.5506343068560857
chr11	26835000	26836000	-1.316435021430702
chr11	26836000	26837000	1.2893256645877456
chr11	26837000	26838000	0.8248754625053271
chr11	26838000	26839000	0.7373175166481281
chr11	26839000	26840000	1.1723688454335068
chr11	26840000	26841000	0.3362411341055283
chr11	26841000	26842000	0.4258752033084186
chr11	26842000	26843000	-1.0731504263281508
chr11	26843000	26844000	-0.005089990490756354
chr11	26844000	26845000	-0.3704810061128357
chr11	26845000	26846000	-0.08067635386519044
chr11	26846000	26847000	0.09350436790204789
chr11	26847000	26848000	-1.9322271155420645
chr11	26848000	26849000	0.706467286050988
chr11	26849000	26850000	2.122869142803989
chr11	26850000	26851000	-1.0903904056782705
chr11	26851000	26852000	1.6064023643322303
chr11	26852000	26853000	0.7022783153074702
chr11	26853000	26854000	0.8305743266769354
chr11	26854000	26855000	1.8450789487552324
chr11	26855000	26856000	-1.957894380226326
chr11	26856000	26857000	-0.8621063422421394
chr11	26857000	26858000	0.7789845278571391
chr11	26858000	26859000	-0.2889681607435433
chr11	26859000	26860000	2.656997975949905
chr11	26860000	26861000	-0.053424530403604384
chr11	26861000	26862000	0.8171312481613512
chr11	26862000	26863000	-0.6391990059207917
chr11	26863000	26864000	1.3774471791330003
chr11	26864000	26865000	-0.22819270037362988
chr11	26865000	26866000	-0.4314656459901477
chr11	26866000	26867000	1.1148110498164074
chr11	26867000	26868000	-1.445836413975845
chr11	26868000	26869000	1.667606795206804
chr11	26870000	26871000	-1.333059413628683
chr11	26871000	26872000	-2.8982133966689223
chr11	26872000	26873000	-0.21584411565703646
chr11	26873000	26874000	-0.018830559148097056
chr11	26875000	26876000	0.8257836181058446
chr11	26876000	26877000	-0.11707493845145123
chr11	26877000	26878000	-0.4464710226853102
chr11	26878000	26879000	-1.9136821556604602
chr11	26879000	26880000	-1.1143925377427573
chr11	26880000	26881000	-2.2502742495969876
chr11	26881000	26882000	-0.32925547787894277
chr11	26882000	26883000	-2.77107986461064
chr11	26883000	26884000	-2.470327338499902
chr11	26885000	26886000	-4.894576296519464
chr11	26886000	26887000	-4.3506822442208675
chr11	26890000	26891000	-0.1621752735149855
chr11	26891000	26892000	0.49582931135484576
chr11	26892000	26893000	-0.22812163872865288
chr11	26893000	26894000	0.128188151372005
chr11	26894000	26895000	-2.2100688022025965
chr11	26895000	26896000	-0.8485300542757045
chr11	26896000	26897000	-0.5196528420494066
chr11	26897000	26898000	-0.5092351347348306
chr11	26898000	26899000	0.45539928075171143
chr11	26899000	26900000	-1.4759817358313934
chr11	26900000	26901000	-0.08040962173460481
chr11	26901000	26902000	-1.2881476286101656
chr11	26904000	26905000	1.3537438881851098
chr11	26905000	26906000	1.5254531792251766
chr11	26907000	26908000	0.7764380933090272
chr11	26910000	26911000	-0.34541555773197063
chr11	26911000	26912000	-0.057048427046473414
chr11	26913000	26914000	-0.9993119346478018
chr11	26914000	26915000	-0.5281589846508993
chr11	26915000	26916000	1.6199145547970348
chr11	26916000	26917000	1.2216054923200483
chr11	26917000	26918000	-0.1755306472461237
chr11	26918000	26919000	1.2500957698906445
chr11	26919000	26920000	-0.2230361201790302
chr11	26920000	26921000	0.1899913904631159
chr11	26921000	26922000	1.4808400119533256
chr11	26922000	26923000	1.2704061295482887
chr11	26923000	26924000	-0.6832189268806695
chr11	26924000	26925000	-0.09293255138633263
chr11	26925000	26926000	1.2574110187068557
chr11	26926000	26927000	1.618864707464766
chr11	26927000	26928000	-0.3703771595039855
chr11	26928000	26929000	1.561047874266064
chr11	26929000	26930000	-0.36472618265964324
chr11	26930000	26931000	0.12331527218748499
chr11	26931000	26932000	-0.12040881745789436
chr11	26932000	26933000	-0.17815305326492953
chr11	26933000	26934000	0.23115530139321716
chr11	26934000	26935000	0.8124849319711666
chr11	26935000	26936000	0.6277269178203196
chr11	26936000	26937000	-0.5127779931862475
chr11	26937000	26938000	-0.11283728186522615
chr11	26938000	26939000	0.9131797155395175
chr11	26939000	26940000	-0.144358967224648
chr11	26940000	26941000	1.0026814877727672
chr11	26941000	26942000	-1.7443943869341014
chr11	26942000	26943000	-2.0735832960857215
chr11	26943000	26944000	-0.9262594606174276
chr11	26944000	26945000	0.7510745861186742
chr11	26945000	26946000	0.6539002649291652
chr11	26946000	26947000	0.5481753311937059
chr11	26947000	26948000	0.5516513666629878
chr11	26948000	26949000	1.8695329468115
chr11	26949000	26950000	-0.07411618067664114
chr11	26950000	26951000	0.796225374473159
chr11	26952000	26953000	1.262144777445598
chr11	26953000	26954000	1.4444651498430938
chr11	26954000	26955000	1.2247659901388193
chr11	26955000	26956000	1.5567007059499687
chr11	26956000	26957000	0.28548779947580566
chr11	26957000	26958000	3.1024076415139614
chr11	26958000	26959000	1.5559630360721064
chr11	26959000	26960000	-0.9807726630312096
chr11	26960000	26961000	1.772634271760895
chr11	26961000	26962000	-1.3141284311163437
chr11	26962000	26963000	-0.3554713595817702
chr11	26963000	26964000	0.6207190385077737
chr11	26964000	26965000	-1.9509267155273167
chr11	26972000	26973000	0.548279328909587
chr11	26973000	26974000	-1.3887862017949142
chr11	26974000	26975000	1.100660799031605
chr11	26975000	26976000	1.4441120101478437
chr11	26976000	26977000	1.150340241397263
chr11	26979000	26980000	2.011255278283691
chr11	26980000	26981000	2.181192159805309
chr11	26983000	26984000	0.10681249680162364
chr11	26984000	26985000	2.871210968509388
chr11	26985000	26986000	0.8363029440212145
chr11	26986000	26987000	-0.19835503984028485
chr11	26987000	26988000	1.7751993604637228
chr11	26988000	26989000	0.417380218380603
chr11	26989000	26990000	-0.6013633869905476
chr11	26990000	26991000	1.041399527779226
chr11	26991000	26992000	0.8095575151676809
chr11	26993000	26994000	1.3242498533708733
chr11	26994000	26995000	1.2070962001530057
chr11	26995000	26996000	2.141236038273421
chr11	26996000	26997000	0.4293393395960735
chr11	26997000	26998000	1.0562635516813708
chr11	26998000	26999000	1.364338363759542
chr11	26999000	27000000	1.5361049434789467
chr11	27001000	27002000	-1.1224432584482495
chr11	27002000	27003000	1.3954645313716396
chr11	27004000	27005000	-0.9532247885905829
chr11	27005000	27006000	-0.47813683577695687
chr11	27006000	27007000	0.8262776054540348
chr11	27007000	27008000	-0.3571329458456308
chr11	27009000	27010000	0.8307392062065114
chr11	27010000	27011000	0.22214471594851082
chr11	27011000	27012000	1.0305702553510934
chr11	27012000	27013000	-0.845299362860531
chr11	27013000	27014000	3.8636301003384377
chr11	27014000	27015000	0.5782583935892491
chr11	27015000	27016000	-0.6212438022474254
chr11	27016000	27017000	-0.4744360909164253
chr11	27017000	27018000	0.37992598275841827
chr11	27018000	27019000	-0.5838813198073223
chr11	27019000	27020000	0.3313493704698829
chr11	27020000	27021000	0.8118598449750603
chr11	27021000	27022000	0.717725177701115
chr11	27022000	27023000	-0.6451275480866443
chr11	27027000	27028000	-1.1533929456530876
chr11	27028000	27029000	-1.2443026130352277
chr11	27029000	27030000	0.1757546648446669
chr11	27030000	27031000	0.3378076653321149
chr11	27031000	27032000	0.8561630682454618
chr11	27032000	27033000	1.0866041785275344
chr11	27033000	27034000	2.109884298661255
chr11	27038000	27039000	-1.175836192479296
chr11	27039000	27040000	0.14830557072139483
chr11	27040000	27041000	-0.5075286932264248
chr11	27041000	27042000	1.1907632491878328
chr11	27042000	27043000	1.887032328481209
chr11	27044000	27045000	0.16754645063897078
chr11	27045000	27046000	-1.9267732557884614
chr11	27046000	27047000	0.8357135992958376
chr11	27047000	27048000	-0.3694660420526279
chr11	27049000	27050000	0.4604061060796609
chr11	27050000	27051000	0.5417862337188916
chr11	27051000	27052000	1.6738511039583306
chr11	27054000	27055000	0.8431440308970243
chr11	27055000	27056000	0.8821468252724011
chr11	27056000	27057000	2.100817015935806
chr11	27058000	27059000	1.0326869313976947
chr11	27059000	27060000	-0.6294665007933834
chr11	27060000	27061000	0.055120758756144354
chr11	27061000	27062000	-0.5724177112840529
chr11	27062000	27063000	1.9466551812107553
chr11	27063000	27064000	1.075041462016828
chr11	27064000	27065000	1.015313255410636
chr11	27065000	27066000	-0.22302854758840032
chr11	27067000	27068000	0.2731663612233557
chr11	27068000	27069000	1.1555603057403823
chr11	27069000	27070000	0.7003362222242377
chr11	27071000	27072000	-0.1725418948780992
chr11	27072000	27073000	-0.8907941472811053
chr11	27073000	27074000	-0.9198965772844342
chr11	27074000	27075000	0.028218814951213974
chr11	27075000	27076000	-1.7555186528419682
chr11	27076000	27077000	0.7678502949663013
chr11	27078000	27079000	-0.43540507947394247
chr11	27080000	27081000	-0.7029455614035506
chr11	27082000	27083000	-0.8395204319148334
chr11	27083000	27084000	0.07110995206638607
chr11	27084000	27085000	0.559645316246122
chr11	27086000	27087000	-0.22717853618617284
chr11	27087000	27088000	0.34887624938120204
chr11	27088000	27089000	0.025482522256761182
chr11	27089000	27090000	-0.9328813063706348
chr11	27090000	27091000	1.3123168723787808
chr11	27091000	27092000	1.4508202802408077
chr11	27092000	27093000	-0.7488232334466778
chr11	27093000	27094000	0.5274268022578962
chr11	27094000	27095000	0.020352127184960343
chr11	27095000	27096000	1.386423701485351
chr11	27096000	27097000	1.4910704019879546
chr11	27097000	27098000	1.2588211873001651
chr11	27098000	27099000	0.41552582845382763
chr11	27099000	27100000	-1.3522260404766917
chr11	27100000	27101000	1.1268804540678365
chr11	27101000	27102000	-0.6191676550755608
chr11	27102000	27103000	-0.12796131768508212
chr11	27103000	27104000	0.4707934780700437
chr11	27104000	27105000	-0.7818435926066395
chr11	27105000	27106000	-0.8036674049497512
chr11	27106000	27107000	-0.9201300121384807
chr11	27107000	27108000	0.2426544767187917
chr11	27108000	27109000	0.6123573444741778
chr11	27109000	27110000	-0.203978755132381
chr11	27110000	27111000	1.2286369567264952
chr11	27111000	27112000	-0.20608031427823598
chr11	27114000	27115000	0.9382678602045472
chr11	27115000	27116000	2.151751604149799
chr11	27116000	27117000	-0.0920440041521887
chr11	27117000	27118000	-0.5867166232238064
chr11	27118000	27119000	0.8709781554616631
chr11	27119000	27120000	1.4365366121561565
chr11	27120000	27121000	2.118718609095406
chr11	27121000	27122000	0.10212692094407737
chr11	27122000	27123000	2.5014978711243323
chr11	27123000	27124000	0.04748315822608765
chr11	27124000	27125000	-0.35923655024112505
chr11	27125000	27126000	1.655359921035373
chr11	27126000	27127000	0.04908220712501385
chr11	27127000	27128000	2.5664527416325145
chr11	27129000	27130000	0.9415056612407556
chr11	27131000	27132000	0.9695281648901102
chr11	27132000	27133000	0.8925437764963408
chr11	27133000	27134000	-0.8650524687864823
chr11	27134000	27135000	0.45620551752362787
chr11	27136000	27137000	0.16700087310561362
chr11	27137000	27138000	1.736520472718002
chr11	27138000	27139000	-0.05444997125490578
chr11	27139000	27140000	-2.329122705193158
chr11	27140000	27141000	-0.35848406491008217
chr11	27141000	27142000	0.31928448789980335
chr11	27142000	27143000	1.0041790866458604
chr11	27144000	27145000	0.39119454708317103
chr11	27145000	27146000	1.7576767527123927
chr11	27146000	27147000	-0.8046995296357266
chr11	27147000	27148000	1.7625798262504746
chr11	27148000	27149000	-0.012082570902830691
chr11	27149000	27150000	0.7257530709058269
chr11	27151000	27152000	-0.4676631027154292
chr11	27152000	27153000	-0.08946637350795088
chr11	27153000	27154000	-0.14959871574120656
chr11	27156000	27157000	-0.19407185560108745
chr11	27160000	27161000	0.7602933625789537
chr11	27161000	27162000	-1.289085353241641
chr11	27162000	27163000	-1.003415901259301
chr11	27163000	27164000	-0.6198574783785047
chr11	27164000	27165000	1.2755325095562156
chr11	27165000	27166000	0.914037156727159
chr11	27166000	27167000	1.61319170973568
chr11	27168000	27169000	-0.3631002812805953
chr11	27169000	27170000	-0.3980185454017621
chr11	27171000	27172000	-0.37135774698966556
chr11	27172000	27173000	1.5625322641096049
chr11	27173000	27174000	0.7714973754685459
chr11	27174000	27175000	0.7522079162616288
chr11	27176000	27177000	1.7504451506125143
chr11	27177000	27178000	1.2089710783989354
chr11	27178000	27179000	-1.5402109019983279
chr11	27179000	27180000	-0.9624738839827791
chr11	27180000	27181000	0.53952374678058
chr11	27181000	27182000	0.7571554228326371
chr11	27182000	27183000	1.1449850189413824
chr11	27183000	27184000	0.04779127670087304
chr11	27184000	27185000	0.639964962228326
chr11	27185000	27186000	-1.0182603124893277
chr11	27186000	27187000	-0.42735740843560627
chr11	27187000	27188000	-0.1857130942411403
chr11	27188000	27189000	-1.0742097541154263
chr11	27190000	27191000	1.9949089811488556
chr11	27192000	27193000	0.8955210186493004
chr11	27193000	27194000	1.5914442803962718
chr11	27194000	27195000	1.2810205226266027
chr11	27195000	27196000	0.795454014879156
chr11	27196000	27197000	1.9952147268745941
chr11	27197000	27198000	1.9375817846511965
chr11	27198000	27199000	-1.294468199731557
chr11	27199000	27200000	2.286353571332723
chr11	27200000	27201000	-1.2110777285363428
chr11	27201000	27202000	0.6502736237401532
chr11	27202000	27203000	-0.2977135952874915
chr11	27203000	27204000	1.4374377514598684
chr11	27204000	27205000	0.8274770458991275
chr11	27205000	27206000	0.2965232150164262
chr11	27207000	27208000	-0.361229600056215
chr11	27208000	27209000	-0.23377464755199628
chr11	27209000	27210000	0.485967015256994
chr11	27211000	27212000	0.9226295247914159
chr11	27212000	27213000	1.7264261713433777
chr11	27213000	27214000	1.4059507878818935
chr11	27214000	27215000	-1.096018707501593
chr11	27215000	27216000	-1.139002828134503
chr11	27216000	27217000	1.41551356120779
chr11	27217000	27218000	-0.22585997694631121
chr11	27218000	27219000	0.17987109141603352
chr11	27219000	27220000	-1.0486918339016789
chr11	27227000	27228000	-1.8164140680877465
chr11	27228000	27229000	-0.777917211732429
chr11	27229000	27230000	-0.48281809437452433
chr11	27230000	27231000	0.7893313202704195
chr11	27231000	27232000	1.0781321482072834
chr11	27234000	27235000	1.0429550589889687
chr11	27236000	27237000	-0.4655943543445611
chr11	27237000	27238000	2.046272532393768
chr11	27239000	27240000	0.8580020164576789
chr11	27240000	27241000	-0.16180029550591718
chr11	27241000	27242000	0.9215775834767106
chr11	27242000	27243000	0.9228248517729458
chr11	27243000	27244000	0.2597690519388861
chr11	27244000	27245000	0.20395823329144983
chr11	27245000	27246000	-0.13832170803127494
chr11	27246000	27247000	1.2556116943747855
chr11	27247000	27248000	0.023857672897087207
chr11	27248000	27249000	0.07379396955495983
chr11	27249000	27250000	0.6505956143742598
chr11	27250000	27251000	-0.7497091270613947
chr11	27251000	27252000	-0.22344983038560431
chr11	27252000	27253000	-0.08796828546634186
chr11	27253000	27254000	-0.7868302569107464
chr11	27254000	27255000	0.1101847799457343
chr11	27255000	27256000	-2.1700540114629074
chr11	27257000	27258000	-2.676587225601481
chr11	27258000	27259000	-0.3150796676198585
chr11	27259000	27260000	0.9028803251796941
chr11	27260000	27261000	0.153070865320043
chr11	27261000	27262000	1.3486289563358973
chr11	27262000	27263000	0.6787818485484676
chr11	27263000	27264000	0.3604787300319797
chr11	27264000	27265000	0.5666713447294115
chr11	27266000	27267000	0.12314053622060693
chr11	27268000	27269000	-1.1694082812095739
chr11	27270000	27271000	-0.7310817919306608
chr11	27271000	27272000	-1.6515390609872727
chr11	27272000	27273000	0.29374517680901924
chr11	27273000	27274000	-1.0470966452891273
chr11	27274000	27275000	0.7738917251460552
chr11	27275000	27276000	0.6897336765471713
chr11	27276000	27277000	0.36491883838211225
chr11	27278000	27279000	0.6512044311341937
chr11	27281000	27282000	1.6443779434082608
chr11	27285000	27286000	-0.40066180967217346
chr11	27288000	27289000	-0.2226149200406319
chr11	27289000	27290000	1.1800858883642107
chr11	27290000	27291000	1.8208224351392286
chr11	27291000	27292000	1.2519158051603925
chr11	27292000	27293000	2.4983937462871535
chr11	27294000	27295000	0.8812532675696304
chr11	27295000	27296000	0.03979923446475814
chr11	27296000	27297000	1.186819969635589
chr11	27297000	27298000	1.6974767279248475
chr11	27298000	27299000	2.603188892182987
chr11	27300000	27301000	1.5264419703588716
chr11	27302000	27303000	0.6401894245549452
chr11	27303000	27304000	0.9961349589407898
chr11	27304000	27305000	2.1880665203970127
chr11	27305000	27306000	1.825485269563822
chr11	27306000	27307000	1.709655919538494
chr11	27307000	27308000	2.1583018364464412
chr11	27309000	27310000	-0.21233054755610478
chr11	27310000	27311000	-0.951706136530332
chr11	27311000	27312000	2.257521127708298
chr11	27312000	27313000	0.13372891725228048
chr11	27313000	27314000	1.8788724488910058
chr11	27316000	27317000	1.878725142093469
chr11	27317000	27318000	2.0400884256216054
chr11	27318000	27319000	0.20372242903450513
chr11	27319000	27320000	1.5488594540551566
chr11	27320000	27321000	1.3806888026672095
chr11	27321000	27322000	2.4181069924499576
chr11	27323000	27324000	0.11906784393905445
chr11	27324000	27325000	-0.8679561687712803
chr11	27325000	27326000	1.5861448059290568
chr11	27326000	27327000	0.5869184147556527
chr11	27327000	27328000	1.4972747064743919
chr11	27328000	27329000	0.3911485920967218
chr11	27329000	27330000	0.2910884793802645
chr11	27331000	27332000	1.3873203021379643
chr11	27332000	27333000	1.481523998572153
chr11	27333000	27334000	1.667960489835898
chr11	27334000	27335000	1.6277964312074646
chr11	27335000	27336000	1.3096817770682883
chr11	27336000	27337000	1.987518678009735
chr11	27337000	27338000	2.037863023400705
chr11	27338000	27339000	0.6105263868614146
chr11	27339000	27340000	1.1123747693715618
chr11	27340000	27341000	0.10110510125057437
chr11	27341000	27342000	-1.0090338455334877
chr11	27342000	27343000	0.6381626823310897
chr11	27343000	27344000	0.6863787667804981
chr11	27344000	27345000	0.1726607246710797
chr11	27345000	27346000	-1.6632224155984026
chr11	27347000	27348000	-0.5802628373310381
chr11	27348000	27349000	-0.051525359687563374
chr11	27351000	27352000	0.9291609971369029
chr11	27352000	27353000	3.0387443023200222
chr11	27353000	27354000	1.1517213106438255
chr11	27355000	27356000	1.371736947305356
chr11	27357000	27358000	0.9954610146003525
chr11	27359000	27360000	0.2882332172892248
chr11	27361000	27362000	1.0477548098874847
chr11	27362000	27363000	0.27734673642516133
chr11	27363000	27364000	-1.6542475389815323
chr11	27364000	27365000	-0.03000899352073211
chr11	27365000	27366000	0.24945434719828347
chr11	27366000	27367000	1.7161672080740438
chr11	27367000	27368000	2.042649785704854
chr11	27369000	27370000	2.36246464518205
chr11	27370000	27371000	2.2883122499888215
chr11	27371000	27372000	2.1619369629667675
chr11	27372000	27373000	1.5683151116282141
chr11	27373000	27374000	1.0565335081566183
chr11	27374000	27375000	0.7338038688172465
chr11	27376000	27377000	1.0074652801224349
chr11	27377000	27378000	1.6605695153570565
chr11	27378000	27379000	0.486724553051408
chr11	27379000	27380000	1.4312876687233018
chr11	27380000	27381000	1.6591093744692236
chr11	27381000	27382000	2.488241344708515
chr11	27382000	27383000	1.069024987968209
chr11	27383000	27384000	2.161018106982599
chr11	27384000	27385000	2.4458477023555423
chr11	27386000	27387000	1.7022143616226058
chr11	27387000	27388000	1.4431512225318635
chr11	27388000	27389000	2.27193839057272
chr11	27389000	27390000	2.240419195149319
chr11	27390000	27391000	1.8874270047981487
chr11	27392000	27393000	0.3276177368068735
chr11	27394000	27395000	3.1496909377192006
chr11	27395000	27396000	1.2027475565690549
chr11	27396000	27397000	1.953516580614585
chr11	27397000	27398000	2.5388260691437554
chr11	27398000	27399000	0.9385043135449478
chr11	27399000	27400000	0.9283107842650739
chr11	27400000	27401000	2.1908246042870023
chr11	27401000	27402000	0.8855332706825111
chr11	27402000	27403000	-0.12126583970278493
chr11	27403000	27404000	0.9548304773164015
chr11	27404000	27405000	1.5020621207251168
chr11	27405000	27406000	2.3127758107041556
chr11	27406000	27407000	0.896198128662935
chr11	27407000	27408000	-0.039967495219034296
chr11	27408000	27409000	0.16841019766305557
chr11	27409000	27410000	-0.7487940880187766
chr11	27410000	27411000	0.6402338260803371
chr11	27411000	27412000	1.8713893809618394
chr11	27412000	27413000	1.7656243160670433
chr11	27413000	27414000	-0.1640592015961203
chr11	27414000	27415000	0.5268915117287769
chr11	27415000	27416000	0.9578512264369627
chr11	27416000	27417000	-0.03444288561687782
chr11	27417000	27418000	1.8265456922817493
chr11	27418000	27419000	1.266311312580913
chr11	27420000	27421000	2.6087327895448835
chr11	27421000	27422000	2.859992621948558
chr11	27422000	27423000	1.783965326134724
chr11	27423000	27424000	0.4146476221705032
chr11	27424000	27425000	1.0059673212716111
chr11	27425000	27426000	0.5132682138231834
chr11	27426000	27427000	-0.9991744073999952
chr11	27427000	27428000	1.1209146712389402
chr11	27428000	27429000	3.071482281624464
chr11	27429000	27430000	1.5540823524202785
chr11	27430000	27431000	1.4350561013373022
chr11	27431000	27432000	-1.1383445590794787
chr11	27432000	27433000	2.6765330163125407
chr11	27433000	27434000	2.4783061883067687
chr11	27434000	27435000	0.7284197695599329
chr11	27437000	27438000	1.1702086361949962
chr11	27438000	27439000	3.5472177030262877
chr11	27440000	27441000	1.3701380246259287
chr11	27441000	27442000	0.6239193444382342
chr11	27442000	27443000	1.9973008457635972
chr11	27443000	27444000	1.60553392512432
chr11	27444000	27445000	2.832832155017218
chr11	27445000	27446000	1.5127451936605596
chr11	27446000	27447000	-2.305630579075597
chr11	27447000	27448000	2.0560211760160905
chr11	27448000	27449000	0.3862514311702205
chr11	27449000	27450000	0.7007192908074463
chr11	27450000	27451000	0.5023093698053313
chr11	27451000	27452000	0.5692047932932581
chr11	27453000	27454000	0.33512406173814163
chr11	27455000	27456000	0.8807417079924358
chr11	27456000	27457000	-0.8619039721410074
chr11	27457000	27458000	2.9116055248405996
chr11	27458000	27459000	0.5269934787051159
chr11	27459000	27460000	0.18733523017562348
chr11	27460000	27461000	1.1129154376793198
chr11	27464000	27465000	0.9614951206686301
chr11	27465000	27466000	2.8639965125584093
chr11	27466000	27467000	0.26419789442365527
chr11	27468000	27469000	0.9526089207842529
chr11	27469000	27470000	2.3960960698291527
chr11	27471000	27472000	2.027534830875321
chr11	27472000	27473000	3.8491041373484047
chr11	27473000	27474000	-0.20048133431260567
chr11	27475000	27476000	0.8052866908013937
chr11	27476000	27477000	1.8344296875516815
chr11	27478000	27479000	2.6970870039564487
chr11	27483000	27484000	1.6831428011318461
chr11	27485000	27486000	2.0644273865621345
chr11	27486000	27487000	0.5929742838090062
chr11	27487000	27488000	-0.9019199824803462
chr11	27488000	27489000	-0.6716157783731688
chr11	27489000	27490000	-0.03426920513340076
chr11	27490000	27491000	0.6958057412139965
chr11	27491000	27492000	1.4101453221105522
chr11	27493000	27494000	1.6057892941189003
chr11	27495000	27496000	-0.13303271870293681
chr11	27497000	27498000	0.5165751613596351
chr11	27498000	27499000	-0.747726818469576
chr11	27499000	27500000	2.2468455901053463
chr11	27500000	27501000	1.0141088503549993
chr11	27501000	27502000	0.8789170360768214
chr11	27502000	27503000	-0.32561156892558135
chr11	27503000	27504000	0.9544848403200794
chr11	27504000	27505000	-0.4233133760790807
chr11	27505000	27506000	-1.2102251952535037
chr11	27506000	27507000	-1.3462265534800981
chr11	27507000	27508000	-1.557821412210977
chr11	27508000	27509000	1.5969008658362014
chr11	27509000	27510000	-0.5639045668656925
chr11	27511000	27512000	0.5470166233927936
chr11	27512000	27513000	0.13761254029020395
chr11	27513000	27514000	0.3984349434051692
chr11	27514000	27515000	0.4961115829222964
chr11	27515000	27516000	0.7918856341619824
chr11	27516000	27517000	0.47828311685248276
chr11	27518000	27519000	-1.0060072041400663
chr11	27520000	27521000	1.9340831010292612
chr11	27521000	27522000	0.6828161543945273
chr11	27522000	27523000	-0.9816502418681482
chr11	27523000	27524000	-0.16165242611620875
chr11	27525000	27526000	1.0034934765586765
chr11	27526000	27527000	1.0804020508610488
chr11	27527000	27528000	2.0639855589554488
chr11	27528000	27529000	1.336390323271803
chr11	27529000	27530000	1.2402116536943475
chr11	27530000	27531000	0.5846700018925263
chr11	27531000	27532000	-1.5076271692804148
chr11	27532000	27533000	3.0291557189541916
chr11	27533000	27534000	-1.2969416544990406
chr11	27534000	27535000	2.0399616854203217
chr11	27535000	27536000	-0.2561069963127328
chr11	27536000	27537000	0.2586536456567897
chr11	27538000	27539000	0.2508942630024537
chr11	27539000	27540000	1.536950376313072
chr11	27540000	27541000	0.7386576395219842
chr11	27541000	27542000	0.2793582860560521
chr11	27542000	27543000	1.1926057448268677
chr11	27543000	27544000	0.2058230252161677
chr11	27545000	27546000	0.740506622509295
chr11	27546000	27547000	2.0523296594321327
chr11	27547000	27548000	1.2696021594505336
chr11	27548000	27549000	1.6961944695628053
chr11	27549000	27550000	0.6483533714621341
chr11	27550000	27551000	2.297314107042786
chr11	27551000	27552000	1.1359128836409644
chr11	27552000	27553000	1.8205583472446236
chr11	27553000	27554000	1.8517167728624615
chr11	27554000	27555000	0.8493277040772579
chr11	27555000	27556000	3.834321933037089
chr11	27556000	27557000	0.8941225854444719
chr11	27557000	27558000	1.6214633473147206
chr11	27558000	27559000	1.8070831040013353
chr11	27559000	27560000	1.7002715069619494
chr11	27560000	27561000	-0.31998193644021594
chr11	27561000	27562000	-0.38543092178004495
chr11	27562000	27563000	-0.3749022643824909
chr11	27563000	27564000	1.7931071972226291
chr11	27564000	27565000	2.336987496741416
chr11	27565000	27566000	0.9653504153960393
chr11	27569000	27570000	2.4151822950526642
chr11	27570000	27571000	1.551293122221853
chr11	27571000	27572000	0.5261738291987433
chr11	27572000	27573000	1.8920950849501432
chr11	27573000	27574000	0.6308973205705749
chr11	27574000	27575000	0.794666648736598
chr11	27575000	27576000	-0.3484587480426744
chr11	27576000	27577000	-0.4624024917662899
chr11	27577000	27578000	2.9584127144677623
chr11	27578000	27579000	1.5046227274599853
chr11	27579000	27580000	0.17826664961679337
chr11	27580000	27581000	1.5529731682092027
chr11	27581000	27582000	1.2077660256483078
chr11	27582000	27583000	0.004458817328107255
chr11	27583000	27584000	1.9496397223244373
chr11	27584000	27585000	-0.28793768901862815
chr11	27585000	27586000	0.18282734953059693
chr11	27587000	27588000	1.1833017536616013
chr11	27588000	27589000	2.7590699321312213
chr11	27589000	27590000	1.6494439560642549
chr11	27590000	27591000	1.9487857442975904
chr11	27591000	27592000	0.7444350517564495
chr11	27592000	27593000	-0.6417437840738544
chr11	27593000	27594000	-0.7449527544328061
chr11	27597000	27598000	0.801244493419403
chr11	27598000	27599000	-0.27132804087932805
chr11	27600000	27601000	-0.2454340187458827
chr11	27602000	27603000	2.070712111850397
chr11	27603000	27604000	0.8489572455693899
chr11	27604000	27605000	1.5553476808210887
chr11	27605000	27606000	0.7171497437312155
chr11	27606000	27607000	0.8147852029269275
chr11	27607000	27608000	0.14457721176938224
chr11	27608000	27609000	2.428649552578068
chr11	27609000	27610000	1.2518178575090686
chr11	27610000	27611000	0.8305120836985252
chr11	27611000	27612000	1.6872506076604636
chr11	27612000	27613000	0.9257703929339025
chr11	27613000	27614000	0.03352221895844092
chr11	27615000	27616000	1.5960121052911163
chr11	27616000	27617000	2.5823915256757735
chr11	27617000	27618000	1.947318754067394
chr11	27618000	27619000	1.8924002162000908
chr11	27619000	27620000	2.7258387865432994
chr11	27620000	27621000	1.5374378045002426
chr11	27621000	27622000	1.3374574740641898
chr11	27622000	27623000	0.7023929685077328
chr11	27623000	27624000	0.5972731506190657
chr11	27624000	27625000	1.4083700190986508
chr11	27625000	27626000	2.1230616003457707
chr11	27626000	27627000	-0.7899907598552138
chr11	27627000	27628000	1.8912332414936088
chr11	27628000	27629000	2.508032589782575
chr11	27629000	27630000	-1.6116605074875958
chr11	27632000	27633000	1.9382104382348047
chr11	27634000	27635000	0.9549182300895248
chr11	27635000	27636000	-0.6369072585522337
chr11	27637000	27638000	2.1372060685728336
chr11	27638000	27639000	-0.06503383091464121
chr11	27639000	27640000	1.0623490484338685
chr11	27640000	27641000	1.7581182358529501
chr11	27641000	27642000	0.03841437217012713
chr11	27642000	27643000	0.9515160599123177
chr11	27643000	27644000	1.402039644886208
chr11	27644000	27645000	0.19527998694690218
chr11	27645000	27646000	0.9906037474729924
chr11	27646000	27647000	0.2681788776601385
chr11	27648000	27649000	-0.4579138940622006
chr11	27649000	27650000	2.378216118693554
chr11	27650000	27651000	0.47286660709422607
chr11	27651000	27652000	-1.0550051407579317
chr11	27652000	27653000	1.8762296572072004
chr11	27653000	27654000	1.5975528103693348
chr11	27654000	27655000	2.2095364050251125
chr11	27655000	27656000	2.7189578985467637
chr11	27656000	27657000	1.417689041786718
chr11	27657000	27658000	4.954150954920477
chr11	27658000	27659000	5.669322175216818
chr11	27661000	27662000	2.0495723312392484
chr11	27662000	27663000	-0.387420126240306
chr11	27663000	27664000	-0.02126540642861717
chr11	27664000	27665000	1.4382593082813528
chr11	27665000	27666000	2.6152450413968453
chr11	27666000	27667000	-0.19396780477614312
chr11	27667000	27668000	-1.5128425074794278
chr11	27668000	27669000	0.26369817453219513
chr11	27669000	27670000	-1.366479739107542
chr11	27670000	27671000	-3.1242707622285337
chr11	27671000	27672000	-0.8440591630455231
chr11	27672000	27673000	1.6059096641735642
chr11	27674000	27675000	0.9066255170710462
chr11	27675000	27676000	3.258030773548299
chr11	27676000	27677000	2.1942737596987705
chr11	27678000	27679000	3.1086637566067985
chr11	27679000	27680000	1.8609870316644392
chr11	27680000	27681000	3.0512003440085187
chr11	27681000	27682000	3.1035203638908797
chr11	27682000	27683000	0.16679204184845584
chr11	27689000	27690000	2.7812802036871718
chr11	27690000	27691000	3.6984403462968625
chr11	27691000	27692000	0.717373052991173
chr11	27692000	27693000	1.9970748048075673
chr11	27693000	27694000	1.6613222077605738
chr11	27695000	27696000	2.65632434563041
chr11	27696000	27697000	2.555226336284026
chr11	27697000	27698000	2.1179568777179925
chr11	27699000	27700000	1.411190059790246
chr11	27702000	27703000	1.3827013343660757
chr11	27703000	27704000	3.153721006451922
chr11	27704000	27705000	1.05483468698949
chr11	27705000	27706000	2.1901621104337083
chr11	27706000	27707000	1.267005667687953
chr11	27709000	27710000	0.9205879591749483
chr11	27710000	27711000	-0.05776974805076411
chr11	27711000	27712000	-0.05296509139762223
chr11	27713000	27714000	-0.04486880058680192
chr11	27714000	27715000	0.5862563037830393
chr11	27715000	27716000	2.461545765501276
chr11	27716000	27717000	1.5274409595388863
chr11	27717000	27718000	2.2527438708655247
chr11	27721000	27722000	1.3934676343335162
chr11	27722000	27723000	5.651171693282809
chr11	27723000	27724000	2.222371773877403
chr11	27724000	27725000	0.60016707979393
chr11	27725000	27726000	2.995768344794258
chr11	27726000	27727000	0.6678798914388407
chr11	27727000	27728000	0.2195626634558624
chr11	27728000	27729000	2.806195496589993
chr11	27729000	27730000	3.6548772387014425
chr11	27730000	27731000	0.311375669296787
chr11	27731000	27732000	1.684572816637126
chr11	27733000	27734000	-1.1205708214678094
chr11	27734000	27735000	-0.45020969891415075
chr11	27735000	27736000	0.17035567312445132
chr11	27737000	27738000	0.8566086799606633
chr11	27739000	27740000	1.3699294551814156
chr11	27740000	27741000	-2.3869333264220183
chr11	27741000	27742000	1.0806178160961504
chr11	27742000	27743000	0.25041122915801917
chr11	27743000	27744000	-0.636281943792902
chr11	27744000	27745000	-1.186398107912924
chr11	27745000	27746000	-0.5220280370223336
chr11	27746000	27747000	-1.1211911011764242
chr11	27747000	27748000	0.11797658308053983
chr11	27748000	27749000	1.4967459604941773
chr11	27749000	27750000	3.151579737980884
chr11	27750000	27751000	1.4416291676122264
chr11	27751000	27752000	-0.2657141837730292
chr11	27752000	27753000	1.1548286098045981
chr11	27753000	27754000	0.7695317145297206
chr11	27754000	27755000	-0.26019212631260785
chr11	27755000	27756000	-0.36967551097981927
chr11	27756000	27757000	1.960769241427579
chr11	27757000	27758000	0.3128087743303271
chr11	27760000	27761000	0.7052750237119343
chr11	27761000	27762000	0.3552819126754133
chr11	27762000	27763000	1.481128977431522
chr11	27763000	27764000	1.260139915725512
chr11	27764000	27765000	-0.35378853548159533
chr11	27765000	27766000	-0.2420171168123408
chr11	27766000	27767000	1.8523343458491062
chr11	27769000	27770000	-0.36301398485634845
chr11	27770000	27771000	-1.0627582781913347
chr11	27771000	27772000	0.9643184402365522
chr11	27772000	27773000	2.4815518026083145
chr11	27773000	27774000	0.06611490078202159
chr11	27774000	27775000	2.6346752896548806
chr11	27778000	27779000	0.21659537977763962
chr11	27779000	27780000	0.5203285310449139
chr11	27781000	27782000	-3.0740167004117014
chr11	27782000	27783000	-0.4725392336837931
chr11	27785000	27786000	-0.6627745859161042
chr11	27786000	27787000	-0.12446481002979855
chr11	27787000	27788000	0.32862021940987035
chr11	27788000	27789000	-1.3835670434785552
chr11	27789000	27790000	1.2167806596826058
chr11	27790000	27791000	0.47027283002571485
chr11	27791000	27792000	-0.44268255947777785
chr11	27792000	27793000	0.21164042511314793
chr11	27793000	27794000	-0.40202895115459525
chr11	27794000	27795000	-0.5084634633034013
chr11	27796000	27797000	0.10732600050818383
chr11	27797000	27798000	1.7776938069498212
chr11	27798000	27799000	-0.6584124238834392
chr11	27799000	27800000	0.625348150012696
chr11	27801000	27802000	1.3403460662922293
chr11	27802000	27803000	0.8766961341579446
chr11	27803000	27804000	1.6091655715857414
chr11	27804000	27805000	1.6247679444708274
chr11	27805000	27806000	1.313388458737313
chr11	27806000	27807000	1.644254880414742
chr11	27807000	27808000	2.2275906229152067
chr11	27808000	27809000	2.433340815831072
chr11	27810000	27811000	0.5028647465384172
chr11	27811000	27812000	-0.599195058183102
chr11	27812000	27813000	2.2362629367042643
chr11	27813000	27814000	-0.44057273506055067
chr11	27814000	27815000	0.5995076891298697
chr11	27815000	27816000	-1.5740338387799115
chr11	27816000	27817000	-0.5048420636032863
chr11	27817000	27818000	-1.1314997391153816
chr11	27818000	27819000	-0.8565695005514864
chr11	27819000	27820000	0.49649082441245734
chr11	27820000	27821000	1.2367352518928028
chr11	27821000	27822000	2.3564982860058223
chr11	27822000	27823000	0.856476109546992
chr11	27823000	27824000	1.2481942617450237
chr11	27824000	27825000	0.8659395950442316
chr11	27826000	27827000	1.5598209012335813
chr11	27827000	27828000	0.6166303847278745
chr11	27828000	27829000	0.3016003153093914
chr11	27829000	27830000	-1.4172748833130864
chr11	27830000	27831000	0.37233950456846576
chr11	27831000	27832000	-0.17912397961404516
chr11	27833000	27834000	-1.5773148695898076
chr11	27834000	27835000	-0.5001080563462253
chr11	27835000	27836000	1.1622555628968374
chr11	27836000	27837000	0.9839686686059402
chr11	27837000	27838000	-0.7570996055742721
chr11	27839000	27840000	0.05316458218524117
chr11	27840000	27841000	0.7148799999148292
chr11	27841000	27842000	-1.5232033745527604
chr11	27842000	27843000	-1.154551949729404
chr11	27843000	27844000	-1.1688677274685775
chr11	27844000	27845000	-1.6833386669545538
chr11	27845000	27846000	-2.7978537159957106
chr11	27846000	27847000	-2.3748978959254
chr11	27847000	27848000	-0.7009090352077142
chr11	27848000	27849000	-1.4342936216074
chr11	27849000	27850000	0.37410223493464473
chr11	27850000	27851000	2.3966082631863626
chr11	27853000	27854000	-0.2926269422793006
chr11	27854000	27855000	-0.38675240479886436
chr11	27855000	27856000	-1.9905554070424878
chr11	27856000	27857000	-0.7664989578176414
chr11	27857000	27858000	0.653863130145332
chr11	27858000	27859000	1.57680592306435
chr11	27859000	27860000	-0.23883380618659356
chr11	27861000	27862000	-0.5757108246074434
chr11	27862000	27863000	-0.7936873583457753
chr11	27863000	27864000	-1.0707860551982376
chr11	27864000	27865000	0.5807638260635283
chr11	27866000	27867000	-1.859580829321361
chr11	27867000	27868000	0.8421460243778349
chr11	27868000	27869000	-2.0250612250417084
chr11	27869000	27870000	-0.9867824312186346
chr11	27870000	27871000	-1.137041495223419
chr11	27871000	27872000	-1.0936809903068951
chr11	27872000	27873000	-0.5624062431993181
chr11	27873000	27874000	-0.8407247371625137
chr11	27874000	27875000	-1.2491846227065238
chr11	27875000	27876000	0.05136855913334765
chr11	27876000	27877000	-1.7503339505515612
chr11	27877000	27878000	-1.5497999762853851
chr11	27878000	27879000	-0.9977892343880136
chr11	27881000	27882000	0.10198458213404059
chr11	27882000	27883000	-1.6506550718519124
chr11	27883000	27884000	-0.7950638459251923
chr11	27884000	27885000	-3.1788647145393996
chr11	27885000	27886000	-3.365069720375316
chr11	27886000	27887000	-0.2002105421201943
chr11	27887000	27888000	-0.32040916829612254
chr11	27888000	27889000	-0.5614825034291011
chr11	27889000	27890000	-1.0904317194986737
chr11	27890000	27891000	-2.1289892134517556
chr11	27891000	27892000	-0.8669335431751921
chr11	27892000	27893000	-1.4544501615482932
chr11	27893000	27894000	-2.128354764375568
chr11	27894000	27895000	-1.275249493602352
chr11	27895000	27896000	0.6116395388489454
chr11	27896000	27897000	-0.0917267206090033
chr11	27897000	27898000	-1.8674547915941226
chr11	27898000	27899000	-1.9440222512299752
chr11	27899000	27900000	0.4681441954213678
chr11	27900000	27901000	-0.5290466503755008
chr11	27901000	27902000	-1.9700067259108032
chr11	27902000	27903000	-2.45793465256625
chr11	27903000	27904000	0.9546681398608551
chr11	27904000	27905000	0.4655675486487804
chr11	27905000	27906000	0.4546572046314159
chr11	27906000	27907000	-1.3639628293622261
chr11	27907000	27908000	-1.1568072412319803
chr11	27908000	27909000	-0.9974368680536033
chr11	27909000	27910000	-0.7638469170620965
chr11	27910000	27911000	0.9423847665846812
chr11	27911000	27912000	-1.121852560309802
chr11	27912000	27913000	0.2640125393079672
chr11	27913000	27914000	0.3522957178970192
chr11	27914000	27915000	-2.495407715392281
chr11	27915000	27916000	-0.21182489368069737
chr11	27916000	27917000	0.6648154503597443
chr11	27917000	27918000	0.14934441641110166
chr11	27919000	27920000	-0.5101280349376386
chr11	27920000	27921000	-0.4189466920806861
chr11	27921000	27922000	0.3605889222156122
chr11	27922000	27923000	-0.47220727171821614
chr11	27923000	27924000	0.6451853669543701
chr11	27924000	27925000	0.9290004068293815
chr11	27927000	27928000	0.7792471275578008
chr11	27928000	27929000	-0.3497358254728078
chr11	27929000	27930000	1.184986308234326
chr11	27930000	27931000	0.8751250593100424
chr11	27931000	27932000	-0.6229131123307994
chr11	27932000	27933000	0.867917323971232
chr11	27933000	27934000	0.2506256648719404
chr11	27934000	27935000	0.5160761534962223
chr11	27935000	27936000	0.4023362807898874
chr11	27936000	27937000	0.24182914248703752
chr11	27938000	27939000	-4.035022663858558
chr11	27940000	27941000	-6.464724807548093
chr11	27941000	27942000	-6.3920274586033
chr11	27942000	27943000	-6.430017899132077
chr11	27943000	27944000	-7.271152176135084
chr11	27945000	27946000	-3.279029973233915
chr11	27946000	27947000	-2.8592293535857993
chr11	27947000	27948000	-0.835756941355125
chr11	27948000	27949000	-0.5776920995560414
chr11	27949000	27950000	-2.2011336789530906
chr11	27950000	27951000	-2.4139166637859124
chr11	27951000	27952000	-3.329859148069959
chr11	27952000	27953000	-2.808350067743183
chr11	27953000	27954000	-1.5759100240429789
chr11	27954000	27955000	-1.2020888456515295
chr11	27955000	27956000	-0.8414528498514157
chr11	27956000	27957000	-1.4729564999583828
chr11	27957000	27958000	-1.95068267567881
chr11	27958000	27959000	-3.355913128965446
chr11	27959000	27960000	-1.1438701888240912
chr11	27960000	27961000	-0.27469386682644015
chr11	27961000	27962000	0.6941723796185486
chr11	27962000	27963000	1.1813520524772942
chr11	27963000	27964000	-0.4523293860448186
chr11	27964000	27965000	0.7486151221207417
chr11	27965000	27966000	-2.226712587093846
chr11	27966000	27967000	0.5931705106018821
chr11	27967000	27968000	1.4453842143166309
chr11	27968000	27969000	-0.16291796511202242
chr11	27969000	27970000	0.48528857956022775
chr11	27970000	27971000	-0.9749723955888379
chr11	27971000	27972000	-2.5193427077167105
chr11	27972000	27973000	0.7696505418756319
chr11	27973000	27974000	-1.2129396699768624
chr11	27975000	27976000	-0.34989320962141734
chr11	27976000	27977000	-0.5711389168004842
chr11	27977000	27978000	0.5753920833407112
chr11	27978000	27979000	-0.03517437390969793
chr11	27979000	27980000	-0.9831450932051978
chr11	27980000	27981000	2.308733437999319
chr11	27981000	27982000	0.2504166781847504
chr11	27982000	27983000	-0.8593326071415444
chr11	27983000	27984000	1.0269047084732106
chr11	27984000	27985000	0.681865791286492
chr11	27985000	27986000	-1.248280665157256
chr11	27986000	27987000	1.014189184957594
chr11	27987000	27988000	1.1194890893431024
chr11	27988000	27989000	1.4614573957865937
chr11	27990000	27991000	-1.2538157281558586
chr11	27991000	27992000	-2.2245330548635436
chr11	27992000	27993000	-3.20126697039996
chr11	27993000	27994000	-0.5264126740508512
chr11	27994000	27995000	0.47003282053287965
chr11	27995000	27996000	-1.2146388322721795
chr11	27996000	27997000	-1.3232043568824647
chr11	27997000	27998000	-1.596617663365679
chr11	27998000	27999000	-1.892570974034739
chr11	27999000	28000000	-0.015356780811702685
chr11	28000000	28001000	-0.7590315849817048
chr11	28001000	28002000	-2.489014391869199
chr11	28002000	28003000	-1.2150464269082366
chr11	28003000	28004000	-0.2190848720931211
chr11	28004000	28005000	-1.272293697782684
chr11	28005000	28006000	-0.277354875557934
chr11	28006000	28007000	-0.3927520034970445
chr11	28007000	28008000	-1.6300109149555886
chr11	28008000	28009000	0.48961221336481103
chr11	28009000	28010000	0.31048332930781675
chr11	28010000	28011000	0.28278508690105636
chr11	28011000	28012000	-0.5917262365569051
chr11	28012000	28013000	0.6379479294540584
chr11	28013000	28014000	2.971304283531327
chr11	28014000	28015000	1.5902619681326553
chr11	28015000	28016000	-0.6559767030300654
chr11	28016000	28017000	1.4813512215522038
chr11	28017000	28018000	0.8326064597743409
chr11	28019000	28020000	-0.2942127952106346
chr11	28020000	28021000	0.655893793370202
chr11	28021000	28022000	0.6429902160061983
chr11	28022000	28023000	0.24339603353566353
chr11	28023000	28024000	0.49680607284734174
chr11	28025000	28026000	-0.9697962661301398
chr11	28026000	28027000	-1.7413320982586
chr11	28027000	28028000	-2.174310983598602
chr11	28028000	28029000	-3.6763707141948325
chr11	28031000	28032000	-0.980576034603405
chr11	28033000	28034000	0.09826578038688709
chr11	28034000	28035000	0.7664094514764658
chr11	28035000	28036000	1.6345663208838124
chr11	28036000	28037000	1.333769328710762
chr11	28037000	28038000	2.5909849746692393
chr11	28038000	28039000	0.23035915940463222
chr11	28039000	28040000	1.600085231295605
chr11	28040000	28041000	-1.3490176077301372
chr11	28041000	28042000	0.6091542585255026
chr11	28042000	28043000	-2.023346699022979
chr11	28043000	28044000	1.2136762840518707
chr11	28044000	28045000	-0.2587625488969129
chr11	28045000	28046000	-2.8274400041751733
chr11	28048000	28049000	1.0269058264379143
chr11	28049000	28050000	-0.13410429694363046
chr11	28050000	28051000	0.25937465129612836
chr11	28051000	28052000	0.8557474531779613
chr11	28052000	28053000	-1.341941357465221
chr11	28054000	28055000	1.0532456618501662
chr11	28055000	28056000	0.46413363003572494
chr11	28057000	28058000	1.2122311715970828
chr11	28059000	28060000	1.1898900411310716
chr11	28060000	28061000	-0.14870948082715307
chr11	28061000	28062000	0.8101683682590101
chr11	28062000	28063000	0.3850801092425982
chr11	28063000	28064000	0.6418188572095609
chr11	28064000	28065000	-0.8144748441357244
chr11	28065000	28066000	-1.5441975811656057
chr11	28066000	28067000	-0.6114094202496209
chr11	28067000	28068000	-0.11826190684528572
chr11	28069000	28070000	-0.9638951264428656
chr11	28070000	28071000	1.0178497978208898
chr11	28071000	28072000	0.6461921272136028
chr11	28072000	28073000	0.22232990868821237
chr11	28073000	28074000	-0.8067215972430429
chr11	28074000	28075000	-0.13848052065428068
chr11	28075000	28076000	-1.32983351589876
chr11	28077000	28078000	1.6033121631536562
chr11	28078000	28079000	0.04044137083490053
chr11	28079000	28080000	-1.2496218185038621
chr11	28081000	28082000	-0.9058056693510533
chr11	28082000	28083000	1.524696444680138
chr11	28083000	28084000	-1.532655732797075
chr11	28084000	28085000	0.6129451538155496
chr11	28085000	28086000	1.7785396893576402
chr11	28086000	28087000	0.8180405823095176
chr11	28087000	28088000	0.18554781196177275
chr11	28088000	28089000	0.9542068610529744
chr11	28089000	28090000	0.9531941906707468
chr11	28090000	28091000	-0.13358838567218642
chr11	28091000	28092000	0.13030862319296074
chr11	28092000	28093000	0.3751424918678292
chr11	28093000	28094000	0.5001362981868074
chr11	28094000	28095000	0.5814514675212082
chr11	28095000	28096000	-0.22492230569443433
chr11	28097000	28098000	0.7973728667730392
chr11	28098000	28099000	0.4300650500418375
chr11	28099000	28100000	0.5287393147353333
chr11	28100000	28101000	1.7068203209252788
chr11	28101000	28102000	0.07966700970414758
chr11	28102000	28103000	1.8522058462392772
chr11	28103000	28104000	-0.0706849770990738
chr11	28104000	28105000	-0.336691264956423
chr11	28105000	28106000	1.1731803420737308
chr11	28107000	28108000	0.0031847174712939927
chr11	28108000	28109000	-1.413834277024427
chr11	28109000	28110000	-0.5683435089603948
chr11	28110000	28111000	-1.4863369397277
chr11	28111000	28112000	-2.5101205151123
chr11	28112000	28113000	-0.6023943190107253
chr11	28113000	28114000	-1.4762792355212517
chr11	28114000	28115000	0.22133155887433925
chr11	28115000	28116000	0.7548218431230919
chr11	28116000	28117000	-0.5679890776781684
chr11	28118000	28119000	1.7929013379768135
chr11	28119000	28120000	-1.0681398863312448
chr11	28120000	28121000	-1.901189865964117
chr11	28121000	28122000	2.0658242623097594
chr11	28122000	28123000	-1.6871103192663544
chr11	28123000	28124000	0.3663202151656474
chr11	28124000	28125000	-0.9999725594582709
chr11	28125000	28126000	-1.0266754979780128
chr11	28126000	28127000	-1.0046335569309435
chr11	28127000	28128000	0.021795429069426796
chr11	28128000	28129000	-1.0952057898084209
chr11	28129000	28130000	-2.4675912155636976
chr11	28130000	28131000	-1.6344788565936952
chr11	28132000	28133000	-0.055876511187282187
chr11	28133000	28134000	-1.2808761974063376
chr11	28134000	28135000	0.4919041977012111
chr11	28135000	28136000	-0.046355070608620715
chr11	28136000	28137000	-0.9808913837498937
chr11	28137000	28138000	-1.1121220515107604
chr11	28138000	28139000	-0.10449652356861834
chr11	28139000	28140000	-0.015565206854954028
chr11	28140000	28141000	-0.7375748880679504
chr11	28141000	28142000	-0.7074302236248105
chr11	28142000	28143000	-0.6123637026835037
chr11	28143000	28144000	-1.7823578918277676
chr11	28144000	28145000	0.1534453338116829
chr11	28145000	28146000	-1.4001161821964514
chr11	28146000	28147000	-0.38312194431639013
chr11	28147000	28148000	-1.5036675828979271
chr11	28148000	28149000	-2.1164140927907806
chr11	28150000	28151000	-0.208965600458323
chr11	28152000	28153000	0.41789964995953205
chr11	28153000	28154000	0.43625609875069116
chr11	28154000	28155000	-0.4514717881166005
chr11	28155000	28156000	0.34655839251391896
chr11	28156000	28157000	1.384600946122263
chr11	28157000	28158000	0.9644719482374186
chr11	28158000	28159000	1.4161823147023482
chr11	28159000	28160000	-0.18269731747459467
chr11	28160000	28161000	0.9152287962434871
chr11	28162000	28163000	-3.2884661672261926
chr11	28163000	28164000	-0.7027324580029625
chr11	28164000	28165000	-1.022449745592631
chr11	28165000	28166000	-1.7195734049523461
chr11	28166000	28167000	1.000333835641091
chr11	28167000	28168000	0.73934868542405
chr11	28169000	28170000	-0.570218584502794
chr11	28170000	28171000	0.5681962354308981
chr11	28171000	28172000	1.2918515019645431
chr11	28172000	28173000	-0.5211298114732807
chr11	28173000	28174000	-2.9323172226601537
chr11	28175000	28176000	-3.1310519839875095
chr11	28176000	28177000	-1.7640421277195448
chr11	28177000	28178000	-1.1878912791926266
chr11	28178000	28179000	-0.7878298360359437
chr11	28179000	28180000	-0.9631047800480482
chr11	28180000	28181000	-1.736850045568698
chr11	28185000	28186000	-1.5064044163734898
chr11	28186000	28187000	-2.020579931167103
chr11	28188000	28189000	-1.3027793402760044
chr11	28189000	28190000	-0.08474156308444558
chr11	28190000	28191000	0.5255086348189564
chr11	28191000	28192000	-2.150325914031107
chr11	28192000	28193000	-1.4265601399216359
chr11	28193000	28194000	-0.3213044641227777
chr11	28194000	28195000	0.1582229904826898
chr11	28195000	28196000	-1.5237472285448888
chr11	28196000	28197000	-1.2059235422977013
chr11	28197000	28198000	-1.7977509665968174
chr11	28198000	28199000	0.15812594192827778
chr11	28199000	28200000	-0.4687899732365877
chr11	28200000	28201000	-0.6782260248212033
chr11	28202000	28203000	-0.4197037323294547
chr11	28203000	28204000	-3.0359506822282847
chr11	28208000	28209000	-7.781486273945493
chr11	28209000	28210000	-7.325080950821483
chr11	28210000	28211000	-5.078785725734749
chr11	28211000	28212000	-3.2296959973366692
chr11	28212000	28213000	-1.8659186019770677
chr11	28214000	28215000	-2.2284777378262146
chr11	28215000	28216000	-2.404139907179191
chr11	28216000	28217000	-2.035408984682827
chr11	28217000	28218000	-9.375234587657328
chr11	28218000	28219000	-7.232210523112923
chr11	28219000	28220000	-9.125042136691038
chr11	28220000	28221000	-8.727170201409596
chr11	28221000	28222000	-8.818859236550189
chr11	28222000	28223000	-3.632220812287741
chr11	28223000	28224000	-5.77057062536247
chr11	28224000	28225000	-1.3817639436785873
chr11	28225000	28226000	-1.5651574567635957
chr11	28226000	28227000	-2.2237159919731138
chr11	28227000	28228000	-0.5863885952162
chr11	28228000	28229000	-0.8657354722541223
chr11	28229000	28230000	0.5714134148502656
chr11	28230000	28231000	0.7738029527987813
chr11	28231000	28232000	-2.239213043429181
chr11	28232000	28233000	-1.9802207325057137
chr11	28235000	28236000	-7.142195992954852
chr11	28237000	28238000	-7.58703016618147
chr11	28238000	28239000	-4.2700267567655406
chr11	28239000	28240000	-5.961372925656061
chr11	28240000	28241000	-3.096559015506314
chr11	28241000	28242000	-1.211382412763969
chr11	28242000	28243000	-1.3064762074826517
chr11	28243000	28244000	-1.8942935931107077
chr11	28244000	28245000	-0.7584037796153462
chr11	28245000	28246000	-0.9210769820477912
chr11	28246000	28247000	-2.355460212793111
chr11	28247000	28248000	-0.3047246115960185
chr11	28248000	28249000	-1.39251211091763
chr11	28249000	28250000	1.1545816509079059
chr11	28250000	28251000	-0.5051421613321723
chr11	28251000	28252000	0.31566713250222256
chr11	28252000	28253000	-0.07169272799134009
chr11	28254000	28255000	-0.6485054049920814
chr11	28255000	28256000	1.1748679901013965
chr11	28256000	28257000	0.006529380229419761
chr11	28257000	28258000	-0.7527792908786041
chr11	28258000	28259000	-0.34552420371683346
chr11	28259000	28260000	-0.3370207985093032
chr11	28260000	28261000	-1.8083407413152515
chr11	28261000	28262000	0.29351803066657256
chr11	28262000	28263000	-1.440946719510039
chr11	28263000	28264000	-0.7639871987658495
chr11	28264000	28265000	-0.6599764068239545
chr11	28266000	28267000	-0.8882414814204869
chr11	28267000	28268000	-0.5702125557647651
chr11	28269000	28270000	-1.9428964795223345
chr11	28270000	28271000	-1.552496609959152
chr11	28271000	28272000	-1.6623668254813047
chr11	28272000	28273000	-1.841008398013279
chr11	28273000	28274000	-1.880530756582819
chr11	28274000	28275000	-1.1350792173076858
chr11	28276000	28277000	-2.14238017909772
chr11	28277000	28278000	-0.3425619011669881
chr11	28278000	28279000	-1.0115395604595052
chr11	28281000	28282000	-1.0287435086697918
chr11	28282000	28283000	-1.5122730631877168
chr11	28283000	28284000	-0.9488469765956169
chr11	28284000	28285000	0.5604645715956753
chr11	28285000	28286000	-0.23566117087016994
chr11	28286000	28287000	0.5518306440668495
chr11	28287000	28288000	0.9030072500296284
chr11	28288000	28289000	-0.7627962982657028
chr11	28289000	28290000	-1.4422912471705187
chr11	28290000	28291000	-0.388610638493413
chr11	28292000	28293000	-3.8923982029197965
chr11	28293000	28294000	-7.479228417106977
chr11	28294000	28295000	-5.470612347349223
chr11	28295000	28296000	0.21413273397795965
chr11	28296000	28297000	-0.3922721240995512
chr11	28297000	28298000	-0.7038251574084038
chr11	28298000	28299000	-1.4988197842393438
chr11	28299000	28300000	0.5464589697154192
chr11	28300000	28301000	-0.5681405384472324
chr11	28301000	28302000	-0.028164501738641087
chr11	28302000	28303000	1.2739596764924705
chr11	28303000	28304000	-0.31274854077723974
chr11	28304000	28305000	-1.9901263529118087
chr11	28305000	28306000	-0.6106413219380251
chr11	28306000	28307000	-1.401795586757327
chr11	28307000	28308000	-2.3134454851402917
chr11	28308000	28309000	-0.16393532446351267
chr11	28309000	28310000	-1.1312000945962384
chr11	28312000	28313000	-0.17834583859280284
chr11	28313000	28314000	-2.0308992290017414
chr11	28314000	28315000	0.5747213415118753
chr11	28315000	28316000	0.004321374410178357
chr11	28316000	28317000	0.13461799590770557
chr11	28317000	28318000	-0.20694395623972242
chr11	28318000	28319000	0.18849572498594536
chr11	28321000	28322000	-2.5657851591305456
chr11	28322000	28323000	-1.9050371285813348
chr11	28323000	28324000	0.04917088600464219
chr11	28324000	28325000	-0.16190178551827408
chr11	28325000	28326000	-1.2140791927172865
chr11	28326000	28327000	2.53294025962612
chr11	28328000	28329000	-1.0082652337329934
chr11	28329000	28330000	0.42842223177226524
chr11	28330000	28331000	-0.019220545752442125
chr11	28333000	28334000	-0.039212318944799346
chr11	28334000	28335000	-2.298784818182132
chr11	28335000	28336000	-0.7126454230922701
chr11	28336000	28337000	-0.160513759842177
chr11	28337000	28338000	-0.0736910627819798
chr11	28338000	28339000	-2.097401247476936
chr11	28339000	28340000	-1.9977882988925149
chr11	28340000	28341000	-1.0741022799835018
chr11	28341000	28342000	-1.7191944162777564
chr11	28342000	28343000	0.12881681014111784
chr11	28343000	28344000	-0.12982893381132582
chr11	28344000	28345000	1.7233258527191129
chr11	28345000	28346000	1.7363805686929907
chr11	28346000	28347000	-1.1811230394270922
chr11	28347000	28348000	1.3022324735388842
chr11	28348000	28349000	1.2970733682970714
chr11	28349000	28350000	-0.1875679278467111
chr11	28350000	28351000	1.6185546402866338
chr11	28351000	28352000	0.3823790536212711
chr11	28352000	28353000	-0.5823688471778183
chr11	28353000	28354000	-0.9032122556731705
chr11	28354000	28355000	-0.884990789914361
chr11	28355000	28356000	-0.6094750966783512
chr11	28356000	28357000	0.4557746281093122
chr11	28357000	28358000	1.7156592408318316
chr11	28358000	28359000	-0.40041213080031235
chr11	28359000	28360000	-0.7632575059798895
chr11	28362000	28363000	-0.8387109396063817
chr11	28363000	28364000	0.36483967939508305
chr11	28364000	28365000	1.775125161553687
chr11	28365000	28366000	-1.0277394440693517
chr11	28366000	28367000	-2.6853144034676535
chr11	28369000	28370000	-3.4143485967919993
chr11	28370000	28371000	-4.457732421784701
chr11	28371000	28372000	-5.359049905799086
chr11	28373000	28374000	-6.584533385197107
chr11	28379000	28380000	-8.3007174188546
chr11	28381000	28382000	-4.7486593996491475
chr11	28382000	28383000	-2.452561262306273
chr11	28383000	28384000	-2.9655342349242924
chr11	28384000	28385000	-2.0151012040744236
chr11	28385000	28386000	-2.3687202113323003
chr11	28386000	28387000	-2.6005451465029417
chr11	28387000	28388000	-3.9388162188923883
chr11	28388000	28389000	-5.969170911511621
chr11	28391000	28392000	-9.3376800758251
chr11	28392000	28393000	-7.4548872239782495
chr11	28393000	28394000	-3.2881699349064486
chr11	28394000	28395000	-5.488556071904968
chr11	28395000	28396000	-3.420678060554033
chr11	28396000	28397000	-8.5309013867966
chr11	28397000	28398000	-7.717478640897437
chr11	28399000	28400000	-2.2513936988890153
chr11	28400000	28401000	-2.19148780856774
chr11	28401000	28402000	-0.026495535454106822
chr11	28402000	28403000	1.5354542558028124
chr11	28403000	28404000	0.6427690627990876
chr11	28404000	28405000	-0.16527898068703198
chr11	28405000	28406000	-1.2720690302126854
chr11	28407000	28408000	-0.06596649096717454
chr11	28408000	28409000	-1.3685270397272447
chr11	28410000	28411000	-2.105022710813748
chr11	28411000	28412000	-0.5310397866786071
chr11	28412000	28413000	-0.26630612234961626
chr11	28413000	28414000	-1.7189742074760426
chr11	28414000	28415000	1.350745779953474
chr11	28415000	28416000	-1.2935818084122461
chr11	28416000	28417000	1.3413987613646376
chr11	28417000	28418000	-0.19481929995714622
chr11	28418000	28419000	1.2423623540205564
chr11	28419000	28420000	0.5967671924129191
chr11	28420000	28421000	0.3076280116972495
chr11	28421000	28422000	-1.4911963702232935
chr11	28422000	28423000	-0.18267046440436813
chr11	28423000	28424000	-1.6834687146615364
chr11	28424000	28425000	0.5579508861331537
chr11	28425000	28426000	0.6861926797898114
chr11	28427000	28428000	-0.414976433478677
chr11	28428000	28429000	1.1060098959792906
chr11	28432000	28433000	0.1913826004328638
chr11	28433000	28434000	-0.6121884281820144
chr11	28434000	28435000	0.07706536467526165
chr11	28435000	28436000	-0.2005373159686277
chr11	28436000	28437000	1.8460871546794273
chr11	28437000	28438000	0.052419763868789736
chr11	28439000	28440000	0.05321701332474331
chr11	28440000	28441000	-0.9616499375109208
chr11	28442000	28443000	-0.15302175009136573
chr11	28443000	28444000	0.1742395485364704
chr11	28444000	28445000	-0.18095502207003075
chr11	28445000	28446000	0.7777527021363851
chr11	28446000	28447000	-0.4735492469315562
chr11	28447000	28448000	-0.11262994977235095
chr11	28448000	28449000	0.8826589935843726
chr11	28449000	28450000	0.7529676519012437
chr11	28450000	28451000	-0.18155450828468067
chr11	28451000	28452000	0.7878633644493936
chr11	28452000	28453000	-0.1892687165470122
chr11	28453000	28454000	0.47740415423886345
chr11	28454000	28455000	-0.20695493309010993
chr11	28456000	28457000	0.6468746744867505
chr11	28457000	28458000	0.34760442327672264
chr11	28458000	28459000	-0.5831136746721214
chr11	28459000	28460000	0.6734732114827894
chr11	28460000	28461000	0.15834492757504354
chr11	28461000	28462000	-0.35622076328692115
chr11	28462000	28463000	1.248609164782364
chr11	28463000	28464000	2.0931692584544246
chr11	28464000	28465000	-0.45335383822987607
chr11	28465000	28466000	-1.3027507160999543
chr11	28466000	28467000	1.659087992301107
chr11	28467000	28468000	0.5089490776153691
chr11	28468000	28469000	-0.7354793244108412
chr11	28469000	28470000	-1.0138370941832895
chr11	28470000	28471000	0.8428955259785937
chr11	28471000	28472000	-0.9476887585625701
chr11	28472000	28473000	0.6014797338805448
chr11	28473000	28474000	1.2014622540892863
chr11	28474000	28475000	0.8644098217074156
chr11	28475000	28476000	-1.329813107385867
chr11	28476000	28477000	0.8181178254190218
chr11	28477000	28478000	1.2987371509939116
chr11	28478000	28479000	0.08091380572568851
chr11	28479000	28480000	-0.23975696143060085
chr11	28480000	28481000	-0.8493032568614767
chr11	28481000	28482000	0.05071255215136924
chr11	28482000	28483000	-0.06770822308684647
chr11	28483000	28484000	1.2266756387861528
chr11	28484000	28485000	-0.11775722101126158
chr11	28485000	28486000	1.5000085813774704
chr11	28486000	28487000	-0.7244932072398591
chr11	28487000	28488000	-2.101946613784038
chr11	28488000	28489000	1.0893853330267556
chr11	28489000	28490000	1.4350525265365648
chr11	28490000	28491000	-0.966661740886963
chr11	28491000	28492000	0.412562386664699
chr11	28492000	28493000	0.8268721206076667
chr11	28493000	28494000	1.8759659736556742
chr11	28494000	28495000	2.647697564268859
chr11	28495000	28496000	0.1391741573411679
chr11	28496000	28497000	2.447379020912278
chr11	28497000	28498000	-0.1428306870394902
chr11	28498000	28499000	-0.534986234005174
chr11	28499000	28500000	-0.09762344850882397
chr11	28501000	28502000	-0.00010911998141936038
chr11	28502000	28503000	-1.6015937656836203
chr11	28505000	28506000	0.7704069473357468
chr11	28507000	28508000	0.7317147378065009
chr11	28508000	28509000	-0.4483181408917572
chr11	28509000	28510000	0.5622205227061997
chr11	28510000	28511000	0.6577571339227194
chr11	28511000	28512000	-0.3529668155554524
chr11	28514000	28515000	-0.47496286909732577
chr11	28515000	28516000	-1.321386842980153
chr11	28516000	28517000	0.7476861927940573
chr11	28517000	28518000	-0.1976353146473346
chr11	28518000	28519000	0.6904748110067571
chr11	28519000	28520000	2.2552137296633026
chr11	28520000	28521000	2.107120078427849
chr11	28521000	28522000	0.7233771077639862
chr11	28522000	28523000	1.603866556061785
chr11	28523000	28524000	1.438210940960863
chr11	28524000	28525000	1.2887491219351241
chr11	28527000	28528000	0.23442918233473795
chr11	28528000	28529000	0.5726249946796701
chr11	28529000	28530000	1.6467571828751486
chr11	28530000	28531000	0.530730152562348
chr11	28531000	28532000	0.2761640532938297
chr11	28532000	28533000	-0.7230100414860041
chr11	28534000	28535000	-1.0735055864803393
chr11	28535000	28536000	-0.17093224963709994
chr11	28536000	28537000	-1.8188947576562582
chr11	28537000	28538000	-0.8255753351886473
chr11	28538000	28539000	3.100552342539343
chr11	28539000	28540000	1.4405751037703598
chr11	28540000	28541000	0.6241480576585654
chr11	28541000	28542000	-1.3217094596002688
chr11	28542000	28543000	0.055487682175061996
chr11	28543000	28544000	1.7096126365258169
chr11	28544000	28545000	1.3569403989916329
chr11	28545000	28546000	1.7322253158947918
chr11	28546000	28547000	-0.021142541427158136
chr11	28547000	28548000	1.379310152421531
chr11	28548000	28549000	0.8862999899381381
chr11	28549000	28550000	-0.6572456220315664
chr11	28550000	28551000	1.2380348999618367
chr11	28551000	28552000	-0.37647864905210654
chr11	28552000	28553000	0.4528758590981946
chr11	28553000	28554000	-0.09369269754597763
chr11	28554000	28555000	-0.44025586771498304
chr11	28555000	28556000	0.9502371514098724
chr11	28556000	28557000	0.9252935752598317
chr11	28557000	28558000	-0.21246459865096587
chr11	28558000	28559000	-0.0824330166906961
chr11	28559000	28560000	2.1599065609002275
chr11	28560000	28561000	0.2065350085941665
chr11	28561000	28562000	-0.2408319931010264
chr11	28563000	28564000	-0.5975244601248977
chr11	28564000	28565000	0.5716265029926018
chr11	28565000	28566000	0.35070439280153437
chr11	28566000	28567000	2.3555698423932285
chr11	28567000	28568000	-0.6492969905658074
chr11	28568000	28569000	0.9961488764753891
chr11	28569000	28570000	0.886513595078939
chr11	28570000	28571000	3.4411507109671846
chr11	28571000	28572000	0.3619912729581126
chr11	28572000	28573000	1.8336544129590597
chr11	28573000	28574000	-0.3157911450904115
chr11	28574000	28575000	0.5113573049798614
chr11	28575000	28576000	0.44035426167959857
chr11	28576000	28577000	-0.4716361032749479
chr11	28577000	28578000	-0.7645285091677743
chr11	28578000	28579000	-0.3479914889879554
chr11	28579000	28580000	1.0298560122822527
chr11	28580000	28581000	-0.03196661679662172
chr11	28581000	28582000	1.7718532731865249
chr11	28582000	28583000	-1.0089048614478662
chr11	28583000	28584000	1.2246040587166223
chr11	28584000	28585000	-0.8411392274613453
chr11	28585000	28586000	-1.419128617675026
chr11	28586000	28587000	0.28602819954088426
chr11	28587000	28588000	-1.6963106621890727
chr11	28588000	28589000	-0.710959648781478
chr11	28589000	28590000	-1.0434684614451932
chr11	28590000	28591000	-0.15617706698834877
chr11	28591000	28592000	-0.6012052650240678
chr11	28592000	28593000	-1.1583946803051497
chr11	28593000	28594000	-0.17811364125880563
chr11	28594000	28595000	0.6786031291665995
chr11	28595000	28596000	-1.5340221048414144
chr11	28597000	28598000	-0.2389830265753583
chr11	28598000	28599000	0.9666356972724084
chr11	28599000	28600000	0.01042430848194343
chr11	28600000	28601000	-1.4062078533410742
chr11	28601000	28602000	-0.15746196508288168
chr11	28602000	28603000	0.38540399534241643
chr11	28603000	28604000	0.2863002606049957
chr11	28604000	28605000	0.7439497493822854
chr11	28605000	28606000	1.3203132916381564
chr11	28606000	28607000	0.7439330322357046
chr11	28607000	28608000	0.41303046827336276
chr11	28608000	28609000	2.213208974088025
chr11	28609000	28610000	-0.9515599104908816
chr11	28610000	28611000	1.138568609286472
chr11	28611000	28612000	0.976493090106135
chr11	28612000	28613000	0.4045816285080675
chr11	28613000	28614000	-0.588344159739906
chr11	28614000	28615000	0.8350303556904393
chr11	28615000	28616000	-0.7564192419011514
chr11	28617000	28618000	1.1446301931368223
chr11	28618000	28619000	0.64648035700691
chr11	28619000	28620000	-0.4172004381902789
chr11	28620000	28621000	-0.39189063714751926
chr11	28621000	28622000	-0.4311466120907588
chr11	28622000	28623000	0.9942749569724973
chr11	28623000	28624000	0.4292390279291278
chr11	28625000	28626000	-1.0217488786018643
chr11	28626000	28627000	-0.168661960720868
chr11	28627000	28628000	-0.1338196131788142
chr11	28628000	28629000	-0.3818764609332373
chr11	28629000	28630000	1.160956565173696
chr11	28630000	28631000	-1.341689341215183
chr11	28631000	28632000	-0.5253987908360411
chr11	28633000	28634000	-0.17568948196700085
chr11	28634000	28635000	0.4192017487051618
chr11	28635000	28636000	1.4651319885175331
chr11	28636000	28637000	-0.36595422155098395
chr11	28637000	28638000	2.1406091086479013
chr11	28638000	28639000	0.4037448691314203
chr11	28639000	28640000	-3.031892645005592
chr11	28640000	28641000	-2.7285962491940614
chr11	28641000	28642000	-6.244439138821274
chr11	28642000	28643000	-0.32290690123607074
chr11	28645000	28646000	-0.8270982538809978
chr11	28648000	28649000	1.3300100456473865
chr11	28649000	28650000	0.39753027934439444
chr11	28650000	28651000	-0.34880406447005197
chr11	28651000	28652000	-1.0415730180792075
chr11	28652000	28653000	0.014524989271237928
chr11	28653000	28654000	-0.933464986381477
chr11	28654000	28655000	-1.4757391833522757
chr11	28655000	28656000	-0.3455781010031758
chr11	28656000	28657000	-0.2676259472479932
chr11	28657000	28658000	0.691354834271241
chr11	28658000	28659000	1.0457504852133856
chr11	28659000	28660000	-1.6763239032538662
chr11	28660000	28661000	0.016102601165278417
chr11	28661000	28662000	-1.4835958895056416
chr11	28662000	28663000	-0.987128880250308
chr11	28663000	28664000	1.1552077510306809
chr11	28664000	28665000	0.7550970515195463
chr11	28665000	28666000	0.9621025626777677
chr11	28666000	28667000	-0.14251216690288782
chr11	28667000	28668000	0.7930194220182836
chr11	28668000	28669000	-0.3439908845418951
chr11	28669000	28670000	-0.2605514645542113
chr11	28670000	28671000	0.2883144901765254
chr11	28671000	28672000	-0.46711816249128413
chr11	28672000	28673000	-0.6801554812571803
chr11	28673000	28674000	2.2876724631719685
chr11	28674000	28675000	2.1175058714997417
chr11	28675000	28676000	0.45806319545469876
chr11	28676000	28677000	0.7987648468419238
chr11	28677000	28678000	-0.6816578960363391
chr11	28678000	28679000	-0.9501690543050577
chr11	28679000	28680000	-0.2737551050642585
chr11	28680000	28681000	1.1456870461626103
chr11	28681000	28682000	1.353682280694864
chr11	28682000	28683000	0.3495428520494397
chr11	28683000	28684000	0.3790980185697465
chr11	28685000	28686000	0.4100383905444761
chr11	28686000	28687000	0.23075498991696217
chr11	28689000	28690000	-0.09564791107335263
chr11	28691000	28692000	1.8907876704191282
chr11	28693000	28694000	0.201937541171213
chr11	28694000	28695000	1.0233312432493011
chr11	28695000	28696000	-0.1748542509526764
chr11	28696000	28697000	0.9735689766792557
chr11	28697000	28698000	0.4153073749675186
chr11	28698000	28699000	0.6695342837506275
chr11	28699000	28700000	-0.22946014162768075
chr11	28700000	28701000	0.6755411217560457
chr11	28701000	28702000	1.0500431905477636
chr11	28702000	28703000	-2.0738845405671933
chr11	28703000	28704000	-0.42659572429259657
chr11	28704000	28705000	-0.41961966642325665
chr11	28705000	28706000	-0.574353725624617
chr11	28706000	28707000	-2.1099535126894295
chr11	28707000	28708000	1.8718118164565476
chr11	28708000	28709000	0.9830343526097739
chr11	28709000	28710000	-0.8096928923434529
chr11	28710000	28711000	-0.3202173044338448
chr11	28711000	28712000	0.36207910866377246
chr11	28712000	28713000	-1.5687639771452255
chr11	28713000	28714000	0.2414318367134219
chr11	28714000	28715000	0.8465205039909576
chr11	28715000	28716000	0.5611598666317371
chr11	28716000	28717000	-1.0225110839346687
chr11	28717000	28718000	0.5800117341265124
chr11	28718000	28719000	2.3344837015700914
chr11	28719000	28720000	1.0218470305763772
chr11	28720000	28721000	1.8194469617557492
chr11	28721000	28722000	1.2479151530370713
chr11	28722000	28723000	1.0866319955557457
chr11	28723000	28724000	-2.1197334300287465
chr11	28724000	28725000	0.07167025121517662
chr11	28725000	28726000	-0.21251638930374167
chr11	28726000	28727000	-0.577836438069854
chr11	28727000	28728000	1.790055564476993
chr11	28729000	28730000	1.0859461345631074
chr11	28730000	28731000	-0.08327081791013106
chr11	28731000	28732000	0.24754869442940475
chr11	28732000	28733000	1.075779258691712
chr11	28733000	28734000	1.3731534633104094
chr11	28734000	28735000	0.45362762324848216
chr11	28735000	28736000	1.3748224210794087
chr11	28738000	28739000	0.5349942218597752
chr11	28739000	28740000	0.09683468189472862
chr11	28740000	28741000	0.8854465585727602
chr11	28741000	28742000	-1.0403104872812312
chr11	28742000	28743000	-1.3702693996383326
chr11	28743000	28744000	0.6692927702695853
chr11	28744000	28745000	1.406196467405497
chr11	28745000	28746000	-0.6673778293777097
chr11	28746000	28747000	1.654056696158472
chr11	28747000	28748000	1.5516071694434228
chr11	28748000	28749000	0.2838427871068427
chr11	28749000	28750000	-0.25693830778674964
chr11	28750000	28751000	1.2066428517618804
chr11	28751000	28752000	0.5347005065806667
chr11	28752000	28753000	1.0623374723768684
chr11	28753000	28754000	0.4741871626445608
chr11	28754000	28755000	-0.288438878590689
chr11	28755000	28756000	1.1068013170309277
chr11	28756000	28757000	0.7137271350283941
chr11	28757000	28758000	1.0028306355818226
chr11	28760000	28761000	0.512654121147234
chr11	28761000	28762000	1.5197888287038348
chr11	28762000	28763000	0.23521576088144283
chr11	28763000	28764000	1.0645352773141115
chr11	28764000	28765000	0.5487659598908193
chr11	28765000	28766000	-0.24913470115028075
chr11	28766000	28767000	0.637057424480804
chr11	28767000	28768000	0.7783001770580199
chr11	28768000	28769000	0.6158058070911839
chr11	28769000	28770000	-2.389957215011036
chr11	28770000	28771000	0.21278186698943152
chr11	28771000	28772000	-2.1827083748855585
chr11	28774000	28775000	-0.044318639297371155
chr11	28777000	28778000	-0.8329532461315043
chr11	28778000	28779000	0.6283474463986228
chr11	28779000	28780000	0.7900716524918269
chr11	28780000	28781000	0.006131727646259715
chr11	28782000	28783000	0.008118232944863834
chr11	28783000	28784000	-1.1516049414639535
chr11	28784000	28785000	-1.3296575494014786
chr11	28785000	28786000	-0.16644478289775277
chr11	28787000	28788000	-1.1809988406380851
chr11	28789000	28790000	0.8518925932592715
chr11	28791000	28792000	-1.0547308549969525
chr11	28792000	28793000	-0.10190386221269586
chr11	28794000	28795000	-0.8947495517755731
chr11	28796000	28797000	0.031842447590627286
chr11	28797000	28798000	-0.05278183974104685
chr11	28798000	28799000	-2.523429171731817
chr11	28799000	28800000	-0.8917669853380704
chr11	28800000	28801000	1.6744632534488493
chr11	28801000	28802000	2.497296061562358
chr11	28802000	28803000	-0.45910577018188736
chr11	28803000	28804000	-1.0645165293628234
chr11	28804000	28805000	0.5311506583190646
chr11	28805000	28806000	-1.1857032723376495
chr11	28806000	28807000	-0.47261735253268333
chr11	28807000	28808000	-1.2410917757250457
chr11	28809000	28810000	0.7752829794098723
chr11	28810000	28811000	-0.8933833669576351
chr11	28811000	28812000	-2.13687506978686
chr11	28812000	28813000	-1.6250766458575132
chr11	28813000	28814000	-0.4640074943889648
chr11	28815000	28816000	-0.37365581916467594
chr11	28816000	28817000	1.6452177450845047
chr11	28817000	28818000	0.13260046022488287
chr11	28818000	28819000	-0.7507130841236372
chr11	28819000	28820000	-1.2192905406711043
chr11	28820000	28821000	0.708958731787802
chr11	28821000	28822000	-0.11045229243559201
chr11	28822000	28823000	0.8040307804144713
chr11	28823000	28824000	0.031164424315417084
chr11	28824000	28825000	-0.955563896333009
chr11	28825000	28826000	1.0519058583227574
chr11	28826000	28827000	-0.33075020620765977
chr11	28827000	28828000	-0.8144063697990612
chr11	28828000	28829000	-0.07205674596533192
chr11	28829000	28830000	-1.3590751134080974
chr11	28830000	28831000	0.4155095554601577
chr11	28831000	28832000	0.08066337537179136
chr11	28833000	28834000	-1.6595183075084372
chr11	28834000	28835000	-1.1680201849408804
chr11	28835000	28836000	-0.06136977478731416
chr11	28836000	28837000	-1.087482289908848
chr11	28837000	28838000	0.36328077151393473
chr11	28839000	28840000	-0.36614864990682766
chr11	28840000	28841000	1.030036734054322
chr11	28841000	28842000	1.768215908167688
chr11	28842000	28843000	-1.796376579861145
chr11	28845000	28846000	0.41307537931737615
chr11	28846000	28847000	-1.6116134192178546
chr11	28847000	28848000	0.0271166905196848
chr11	28849000	28850000	-2.2139308968259392
chr11	28850000	28851000	-1.5709023230879775
chr11	28851000	28852000	-0.3889737904064425
chr11	28852000	28853000	-1.6066777333029543
chr11	28853000	28854000	-2.3262099339915796
chr11	28854000	28855000	-0.5076829690069143
chr11	28856000	28857000	-1.8637104586820294
chr11	28857000	28858000	-0.3415809571088569
chr11	28860000	28861000	0.8000707374185518
chr11	28861000	28862000	0.5405352327988846
chr11	28862000	28863000	-1.5554916180735328
chr11	28863000	28864000	-0.5754621445643083
chr11	28864000	28865000	-1.1168568143136397
chr11	28866000	28867000	0.011760723952374793
chr11	28870000	28871000	-0.2701170355918669
chr11	28871000	28872000	-0.8069959826774744
chr11	28872000	28873000	-0.47727996088165364
chr11	28880000	28881000	-2.931988760845834
chr11	28887000	28888000	-0.4699893780200562
chr11	28889000	28890000	1.4186481309421413
chr11	28890000	28891000	-0.24691175336666532
chr11	28891000	28892000	-4.567028508915273
chr11	28892000	28893000	-1.7452154831979874
chr11	28893000	28894000	-1.0049925698758626
chr11	28894000	28895000	0.7324864510132378
chr11	28895000	28896000	1.0236616256089535
chr11	28897000	28898000	-1.0930982445024462
chr11	28898000	28899000	0.6833906455751914
chr11	28900000	28901000	-0.0037280107026773754
chr11	28901000	28902000	0.6662432650811774
chr11	28902000	28903000	0.5777743634204838
chr11	28903000	28904000	-1.703178400456654
chr11	28904000	28905000	-1.5613817517401958
chr11	28905000	28906000	-0.4420548947919522
chr11	28906000	28907000	0.23429051601107767
chr11	28907000	28908000	-1.60918107243151
chr11	28908000	28909000	-0.7222818954732926
chr11	28909000	28910000	0.6384972682126712
chr11	28910000	28911000	0.6547151554036289
chr11	28911000	28912000	-1.5071713308366634
chr11	28912000	28913000	-0.85925157180222
chr11	28913000	28914000	-1.0340319353817613
chr11	28914000	28915000	-2.099912475839383
chr11	28915000	28916000	-1.2446923643294387
chr11	28916000	28917000	-1.6137607100496507
chr11	28917000	28918000	-0.3911404037006363
chr11	28918000	28919000	-0.15351636219457776
chr11	28919000	28920000	-0.24935285517108494
chr11	28920000	28921000	-0.21051496565963393
chr11	28921000	28922000	-1.6973059617279431
chr11	28922000	28923000	-0.16147207097491462
chr11	28923000	28924000	0.9330983360762206
chr11	28924000	28925000	-2.0181325636854286
chr11	28925000	28926000	1.4115233948464319
chr11	28926000	28927000	1.1667049527687343
chr11	28927000	28928000	-0.016802359038411197
chr11	28928000	28929000	-2.0259210466437
chr11	28929000	28930000	-1.117500875511578
chr11	28931000	28932000	-3.447198204462
chr11	28932000	28933000	-0.9923533909741239
chr11	28934000	28935000	-0.44687003259359503
chr11	28935000	28936000	1.4474185971803595
chr11	28936000	28937000	0.16507908802515975
chr11	28937000	28938000	-0.6202254276892615
chr11	28938000	28939000	1.329712613602407
chr11	28939000	28940000	-0.30820188828726586
chr11	28940000	28941000	0.44994819648572687
chr11	28941000	28942000	0.18823024134683758
chr11	28942000	28943000	-1.2124266132967643
chr11	28943000	28944000	-1.1239560291208461
chr11	28945000	28946000	-0.6042719625489076
chr11	28946000	28947000	-2.556221747155842
chr11	28948000	28949000	-0.4089729479056243
chr11	28949000	28950000	-0.5412737065524211
chr11	28950000	28951000	0.08685769732184932
chr11	28951000	28952000	-1.2401171531637076
chr11	28952000	28953000	-1.8856185716416873
chr11	28953000	28954000	-0.45084659468476357
chr11	28955000	28956000	-0.34005444176108274
chr11	28958000	28959000	0.3367080892525115
chr11	28959000	28960000	-2.8272928527363614
chr11	28960000	28961000	-0.9883335254587993
chr11	28961000	28962000	-1.6280525894783326
chr11	28963000	28964000	-0.7962416408755539
chr11	28964000	28965000	-0.35850986883314767
chr11	28965000	28966000	-0.7956033415161463
chr11	28966000	28967000	-1.2925189203825147
chr11	28967000	28968000	0.4603932457040884
chr11	28970000	28971000	1.067288085250226
chr11	28971000	28972000	-0.3271164191163192
chr11	28972000	28973000	0.3471235039334287
chr11	28974000	28975000	0.5146324287416939
chr11	28975000	28976000	0.42331950190435974
chr11	28976000	28977000	-0.6135913433931918
chr11	28978000	28979000	-4.999890575900961
chr11	28979000	28980000	-4.050489727968176
chr11	28980000	28981000	-3.3145985900379986
chr11	28981000	28982000	0.3185628415399033
chr11	28982000	28983000	1.5880690740761585
chr11	28984000	28985000	1.4315799932706186
chr11	28992000	28993000	-0.4139994783490594
chr11	28993000	28994000	-0.4667918623859302
chr11	28994000	28995000	0.1821494753207869
chr11	28995000	28996000	0.35605282051260434
chr11	28996000	28997000	-0.15588417657622478
chr11	28997000	28998000	0.7884595459096364
chr11	28998000	28999000	-0.5667430371798203
chr11	29000000	29001000	1.3031245897729649
chr11	29003000	29004000	-1.3401083109145167
chr11	29004000	29005000	1.5591405695142038
chr11	29006000	29007000	-0.9527622145380144
chr11	29007000	29008000	-0.17088154719158788
chr11	29008000	29009000	-1.0415336182448829
chr11	29009000	29010000	-0.06592161826542044
chr11	29010000	29011000	0.19402051946747015
chr11	29011000	29012000	-0.41306751347813564
chr11	29012000	29013000	-1.493500349992272
chr11	29013000	29014000	-1.5225280376195371
chr11	29014000	29015000	-2.6286462688047543
chr11	29015000	29016000	0.4575869700485737
chr11	29016000	29017000	-0.16477447306553708
chr11	29017000	29018000	-0.6886094250072032
chr11	29018000	29019000	0.9621626074733516
chr11	29019000	29020000	1.3195096626208818
chr11	29020000	29021000	0.8734125466214396
chr11	29021000	29022000	-1.724599547477332
chr11	29022000	29023000	1.974006464175973
chr11	29023000	29024000	-0.08212183847828396
chr11	29024000	29025000	-0.5869623871709618
chr11	29025000	29026000	-0.8416740443049682
chr11	29026000	29027000	-1.8358609213414852
chr11	29028000	29029000	-1.2479696183694364
chr11	29030000	29031000	-0.8410234340052053
chr11	29031000	29032000	-1.715433002315531
chr11	29032000	29033000	-0.5734683484588495
chr11	29033000	29034000	1.8597053287879612
chr11	29034000	29035000	-2.2153439624453983
chr11	29036000	29037000	0.3099705734793025
chr11	29037000	29038000	0.8594622555994087
chr11	29038000	29039000	-1.4885342861285475
chr11	29039000	29040000	-0.36265775592980304
chr11	29040000	29041000	-1.0143939373577053
chr11	29041000	29042000	0.6396650990270794
chr11	29042000	29043000	0.4665492460858705
chr11	29045000	29046000	-2.3792447607320906
chr11	29046000	29047000	-4.956594582703922
chr11	29047000	29048000	-6.284691037084558
chr11	29048000	29049000	-4.259644780942947
chr11	29049000	29050000	-5.9550804587505315
chr11	29050000	29051000	-2.76625295928808
chr11	29051000	29052000	-0.7732059284949081
chr11	29052000	29053000	-2.7925704040628867
chr11	29054000	29055000	-2.017877489363447
chr11	29055000	29056000	-2.295357136620586
chr11	29057000	29058000	-2.653731199938573
chr11	29058000	29059000	-3.213404975740191
chr11	29059000	29060000	-0.8599247316374174
chr11	29060000	29061000	-2.214658975304143
chr11	29061000	29062000	-2.1203891402031694
chr11	29062000	29063000	-2.0944325006345457
chr11	29063000	29064000	-1.4631879782214487
chr11	29064000	29065000	-2.4605749461309454
chr11	29065000	29066000	-1.7476922633819305
chr11	29066000	29067000	-3.0243525137197578
chr11	29070000	29071000	-1.9898557685637743
chr11	29073000	29074000	-4.066531626503912
chr11	29074000	29075000	-4.994335995303145
chr11	29075000	29076000	-3.8091702377472547
chr11	29076000	29077000	-2.488485838452199
chr11	29077000	29078000	-2.438046067863406
chr11	29078000	29079000	-3.168824542853685
chr11	29079000	29080000	-0.8776814894035208
chr11	29080000	29081000	0.357744639376048
chr11	29081000	29082000	-1.8472891028344105
chr11	29082000	29083000	-0.36959891980639265
chr11	29083000	29084000	0.4606084955474278
chr11	29084000	29085000	-2.54943154594955
chr11	29085000	29086000	-3.542052563279856
chr11	29086000	29087000	-0.70479547788038
chr11	29087000	29088000	-0.6161212585092448
chr11	29088000	29089000	-0.7509966060438571
chr11	29089000	29090000	-2.768939534594935
chr11	29090000	29091000	-1.4359001530531488
chr11	29091000	29092000	-2.48873317458081
chr11	29092000	29093000	-0.7751570292585244
chr11	29093000	29094000	-2.9032914376696057
chr11	29094000	29095000	-0.48391427097430467
chr11	29095000	29096000	-0.05915963764572119
chr11	29096000	29097000	-1.3270601565325364
chr11	29097000	29098000	-0.28177326304942507
chr11	29099000	29100000	0.19226292490193977
chr11	29100000	29101000	-0.21834218295247043
chr11	29101000	29102000	-0.823859492855267
chr11	29102000	29103000	0.6299765019530409
chr11	29103000	29104000	-1.2142624487381175
chr11	29104000	29105000	-0.8008234735172086
chr11	29105000	29106000	-2.5216920675812124
chr11	29106000	29107000	-4.4737626725710635
chr11	29107000	29108000	-2.0796501445073927
chr11	29108000	29109000	-1.3654180130453224
chr11	29109000	29110000	-0.35735595622707356
chr11	29110000	29111000	-1.4174899149076585
chr11	29111000	29112000	-0.8326547604517193
chr11	29112000	29113000	-0.06592524920805011
chr11	29113000	29114000	1.5682394201523635
chr11	29114000	29115000	-1.9703620516773752
chr11	29115000	29116000	1.4847334382611794
chr11	29116000	29117000	-0.7165599296656069
chr11	29117000	29118000	1.0654846267655718
chr11	29119000	29120000	0.07384464853565259
chr11	29120000	29121000	-0.668660283928168
chr11	29121000	29122000	-0.3029708482069201
chr11	29122000	29123000	-2.6826510717764602
chr11	29123000	29124000	0.899864184766841
chr11	29124000	29125000	1.4087602828138273
chr11	29125000	29126000	0.8373141913125678
chr11	29126000	29127000	-1.3019036185972959
chr11	29127000	29128000	0.5221319904186736
chr11	29128000	29129000	-1.549494841344022
chr11	29129000	29130000	-2.2665966807147138
chr11	29130000	29131000	-0.7192660795360992
chr11	29131000	29132000	-1.0440955905927556
chr11	29132000	29133000	0.8105347898210726
chr11	29133000	29134000	-1.9427591728253804
chr11	29134000	29135000	-0.7592319723087713
chr11	29135000	29136000	-0.9132767659150135
chr11	29136000	29137000	-1.787424059757496
chr11	29137000	29138000	-0.9882068226673756
chr11	29138000	29139000	1.061523411164538
chr11	29139000	29140000	-1.340566726443651
chr11	29140000	29141000	-0.15775813352343615
chr11	29141000	29142000	0.5472574363448491
chr11	29146000	29147000	-2.247148676346922
chr11	29147000	29148000	-2.3037569540882927
chr11	29149000	29150000	-3.3078281946573176
chr11	29150000	29151000	0.6991684875330537
chr11	29151000	29152000	-2.743967182645212
chr11	29152000	29153000	-1.8302022101310393
chr11	29153000	29154000	-2.5353218039872654
chr11	29157000	29158000	-1.1861451453378926
chr11	29158000	29159000	-0.41342085800766737
chr11	29159000	29160000	2.178686213764967
chr11	29160000	29161000	-1.5059666890971821
chr11	29161000	29162000	-0.183203428302835
chr11	29162000	29163000	0.16945343528241763
chr11	29164000	29165000	-0.7316786616233442
chr11	29165000	29166000	-1.0515702235103805
chr11	29166000	29167000	-0.47252868362063366
chr11	29167000	29168000	-1.808640822744486
chr11	29168000	29169000	-1.72868203940264
chr11	29169000	29170000	-0.9384103507783678
chr11	29170000	29171000	-1.0472413647852008
chr11	29171000	29172000	-1.1878894191624543
chr11	29172000	29173000	-1.534800724789027
chr11	29173000	29174000	-0.7505943938158595
chr11	29174000	29175000	-2.5502947481657405
chr11	29175000	29176000	0.6939686273702018
chr11	29176000	29177000	1.7883788830377338
chr11	29180000	29181000	-3.5387312015066015
chr11	29181000	29182000	-2.252309792592433
chr11	29182000	29183000	-2.4293209963385523
chr11	29183000	29184000	-0.6502033806802819
chr11	29184000	29185000	0.964299464206821
chr11	29185000	29186000	-0.0736598184349615
chr11	29186000	29187000	0.49271065081847165
chr11	29187000	29188000	-0.6411933498723279
chr11	29188000	29189000	-2.4245860129764085
chr11	29189000	29190000	0.3319765127126205
chr11	29190000	29191000	-0.9524847114121969
chr11	29191000	29192000	-0.14823151460288927
chr11	29192000	29193000	0.8343517999413567
chr11	29193000	29194000	-2.5842334440760593
chr11	29194000	29195000	-1.6220941736228927
chr11	29195000	29196000	-0.6830999436362046
chr11	29196000	29197000	-0.8235002444728239
chr11	29197000	29198000	-2.0793755729078276
chr11	29198000	29199000	-0.11888676282930821
chr11	29199000	29200000	-0.9467713981471946
chr11	29200000	29201000	0.5139183999733065
chr11	29201000	29202000	-0.5431659082395525
chr11	29202000	29203000	-0.6301414496721952
chr11	29203000	29204000	-2.520552945245449
chr11	29204000	29205000	-0.8359617095138404
chr11	29205000	29206000	-1.9683695344982637
chr11	29206000	29207000	0.014921550305098388
chr11	29207000	29208000	-1.6841343605226087
chr11	29208000	29209000	-2.9796957964619564
chr11	29209000	29210000	-2.419389087412736
chr11	29210000	29211000	-0.6355548936114327
chr11	29212000	29213000	-2.3553677003599214
chr11	29213000	29214000	-2.9902737372026116
chr11	29214000	29215000	-3.81746557869472
chr11	29215000	29216000	-1.6447695363705777
chr11	29216000	29217000	-1.719973260384996
chr11	29217000	29218000	-2.391294817750017
chr11	29218000	29219000	-1.321692425979179
chr11	29219000	29220000	-0.30207143346382087
chr11	29223000	29224000	-1.6073286686359443
chr11	29224000	29225000	-2.2211168007800555
chr11	29225000	29226000	-0.3682305421386346
chr11	29227000	29228000	0.14541982885612526
chr11	29228000	29229000	1.5723708730974253
chr11	29229000	29230000	-1.8222201086266112
chr11	29230000	29231000	-0.5992158111999217
chr11	29231000	29232000	1.1049551651428116
chr11	29233000	29234000	-1.9277676732540143
chr11	29234000	29235000	-1.3083589685766133
chr11	29235000	29236000	-2.0210318167052947
chr11	29236000	29237000	-1.2611350986021315
chr11	29238000	29239000	0.362755558964843
chr11	29239000	29240000	-1.797169268753984
chr11	29240000	29241000	-1.4641913552211472
chr11	29241000	29242000	-2.141286558963652
chr11	29242000	29243000	-0.8966748671717469
chr11	29244000	29245000	-0.09150787892405281
chr11	29245000	29246000	-0.5736178652871503
chr11	29246000	29247000	-1.533576221512202
chr11	29248000	29249000	-2.539016653620649
chr11	29249000	29250000	-0.3798783453762924
chr11	29250000	29251000	-2.135999479868293
chr11	29251000	29252000	-2.14109224836663
chr11	29252000	29253000	-1.097781469464356
chr11	29254000	29255000	-3.415628301285275
chr11	29255000	29256000	-0.8979662387517465
chr11	29256000	29257000	-1.6926507724112005
chr11	29257000	29258000	0.27324334552750007
chr11	29258000	29259000	-2.6211248719568405
chr11	29259000	29260000	-2.826522561029375
chr11	29260000	29261000	-1.375157547057244
chr11	29261000	29262000	-1.0031973862490762
chr11	29262000	29263000	-1.1215730653331337
chr11	29263000	29264000	-2.0467794667275436
chr11	29264000	29265000	-0.20702192096515878
chr11	29265000	29266000	-0.9587280848522952
chr11	29266000	29267000	-0.6399358056504754
chr11	29267000	29268000	-1.5504475211734163
chr11	29268000	29269000	-0.6218081031058137
chr11	29269000	29270000	-0.9216201711940217
chr11	29270000	29271000	-0.8448740112469023
chr11	29271000	29272000	-2.8490511404201437
chr11	29272000	29273000	-1.23405848490508
chr11	29273000	29274000	-1.8132925435738325
chr11	29274000	29275000	-0.08132891187855955
chr11	29275000	29276000	-0.4837623379720454
chr11	29276000	29277000	-2.403256812538935
chr11	29277000	29278000	-2.672493402420301
chr11	29278000	29279000	-3.2137564440147703
chr11	29279000	29280000	0.1752170916837306
chr11	29280000	29281000	0.8027569898078474
chr11	29281000	29282000	-1.0312409143968704
chr11	29282000	29283000	-0.1414678693258403
chr11	29283000	29284000	-2.1156805250233885
chr11	29284000	29285000	-0.4541920339052269
chr11	29285000	29286000	-1.2473278875902916
chr11	29286000	29287000	-3.2968611579767044
chr11	29288000	29289000	-1.2265495893530638
chr11	29289000	29290000	-3.678705945952794
chr11	29290000	29291000	-1.2206286460838347
chr11	29292000	29293000	-0.4899516954846422
chr11	29293000	29294000	-0.40016071912037215
chr11	29294000	29295000	-0.02758486388143223
chr11	29295000	29296000	-1.4835413535284403
chr11	29296000	29297000	-0.6434563590140688
chr11	29298000	29299000	-0.71190991735868
chr11	29299000	29300000	0.47618214602808
chr11	29300000	29301000	0.5134145287203192
chr11	29302000	29303000	-1.4977936855395284
chr11	29303000	29304000	-1.9769652675118825
chr11	29304000	29305000	0.979385035873323
chr11	29305000	29306000	-2.3877616800166357
chr11	29306000	29307000	-0.9997052428723477
chr11	29307000	29308000	-1.208387643084861
chr11	29309000	29310000	-1.2883424119333278
chr11	29310000	29311000	-2.3035120489901653
chr11	29311000	29312000	0.1504123682103675
chr11	29312000	29313000	-0.4248387568082878
chr11	29313000	29314000	-2.653856129101767
chr11	29315000	29316000	-1.3466121887661164
chr11	29316000	29317000	-0.26657978462897886
chr11	29317000	29318000	0.6235722009434719
chr11	29318000	29319000	-0.746301270271502
chr11	29319000	29320000	0.24091799004954523
chr11	29320000	29321000	-2.186282413457344
chr11	29321000	29322000	-0.8360956640451443
chr11	29322000	29323000	0.024232910424331174
chr11	29323000	29324000	-1.3705660170521088
chr11	29324000	29325000	-0.6884864448803546
chr11	29325000	29326000	0.09923538575179822
chr11	29326000	29327000	-0.8802536525176412
chr11	29327000	29328000	-1.2391100193713467
chr11	29328000	29329000	-0.985022196742041
chr11	29329000	29330000	-0.2977044733823041
chr11	29330000	29331000	0.7341582516585513
chr11	29331000	29332000	-2.0051226588986224
chr11	29332000	29333000	-0.6153326329561645
chr11	29333000	29334000	-0.16914029387037266
chr11	29334000	29335000	0.04330607904010833
chr11	29335000	29336000	-1.6830893670779612
chr11	29336000	29337000	-0.6276895795379528
chr11	29337000	29338000	0.26957680353874863
chr11	29338000	29339000	-1.340425835756343
chr11	29339000	29340000	-1.059447332675661
chr11	29340000	29341000	-2.1857821908310013
chr11	29341000	29342000	0.036044840343241805
chr11	29342000	29343000	1.061850721724229
chr11	29343000	29344000	-1.5377610826326378
chr11	29344000	29345000	-0.20750314601987815
chr11	29345000	29346000	0.6562367039115621
chr11	29346000	29347000	-0.5468607417232594
chr11	29347000	29348000	-2.262971417628137
chr11	29348000	29349000	-0.7146953375613553
chr11	29349000	29350000	-1.0969260205339102
chr11	29350000	29351000	-0.855667203503074
chr11	29351000	29352000	0.8524275754788094
chr11	29352000	29353000	-1.6672522108892271
chr11	29353000	29354000	-1.749641161720264
chr11	29354000	29355000	-0.9319284052065169
chr11	29355000	29356000	-2.7558145568809045
chr11	29356000	29357000	-5.04723519324204
chr11	29357000	29358000	-4.278792919806418
chr11	29358000	29359000	-2.656061279316526
chr11	29359000	29360000	-1.9091908045828785
chr11	29360000	29361000	-0.6531887933268071
chr11	29361000	29362000	-0.7033766906421367
chr11	29362000	29363000	-1.2884921123305573
chr11	29363000	29364000	-3.815092488835805
chr11	29366000	29367000	0.07154668677822529
chr11	29367000	29368000	-1.6276807823001596
chr11	29368000	29369000	-4.343385788362143
chr11	29369000	29370000	-8.656614520792916
chr11	29373000	29374000	-3.7421248512794674
chr11	29374000	29375000	-2.726002922275146
chr11	29375000	29376000	-4.411924109101416
chr11	29376000	29377000	-2.3594051679147277
chr11	29377000	29378000	-3.8793452633743515
chr11	29378000	29379000	-2.4671013824990706
chr11	29379000	29380000	-2.0891915786580832
chr11	29380000	29381000	-2.350310300971754
chr11	29381000	29382000	-2.581032651508393
chr11	29382000	29383000	-1.5065593144455716
chr11	29383000	29384000	-2.5091713034592518
chr11	29384000	29385000	-4.23320284313278
chr11	29385000	29386000	-7.252290971666107
chr11	29386000	29387000	-6.299508141694397
chr11	29388000	29389000	-3.4583399732464493
chr11	29390000	29391000	-0.17255597950133283
chr11	29391000	29392000	-2.927442493014652
chr11	29392000	29393000	-1.0626124397564103
chr11	29393000	29394000	-0.2361288155956109
chr11	29394000	29395000	-3.546188755905665
chr11	29395000	29396000	-1.344854418285211
chr11	29396000	29397000	0.08768948573932038
chr11	29397000	29398000	-1.2753717405016451
chr11	29398000	29399000	-5.3564768800731235
chr11	29399000	29400000	-5.297653868564079
chr11	29400000	29401000	-8.308995103709217
chr11	29401000	29402000	-5.842825312255415
chr11	29402000	29403000	-2.6413393093928543
chr11	29404000	29405000	-2.304833168930498
chr11	29405000	29406000	0.06491973409056286
chr11	29406000	29407000	-0.7861855535976763
chr11	29407000	29408000	-3.283793919201563
chr11	29408000	29409000	-2.045680125103394
chr11	29409000	29410000	-2.74342701378922
chr11	29410000	29411000	-0.9886654315272895
chr11	29411000	29412000	0.2633736655303438
chr11	29412000	29413000	-1.3044288760323663
chr11	29413000	29414000	-1.402165509824361
chr11	29414000	29415000	-1.4756954804005746
chr11	29416000	29417000	-4.787342553778832
chr11	29419000	29420000	-8.998104697550577
chr11	29422000	29423000	-1.6057905663924257
chr11	29423000	29424000	-1.7291732766563337
chr11	29424000	29425000	-2.7801913805031755
chr11	29425000	29426000	-0.025208433087302754
chr11	29426000	29427000	1.334244196555695
chr11	29427000	29428000	-2.0167190986314716
chr11	29429000	29430000	-2.3129112733698043
chr11	29430000	29431000	0.19725153475194362
chr11	29431000	29432000	-0.4609796858498012
chr11	29432000	29433000	0.2662598162783825
chr11	29434000	29435000	-2.2247486033181807
chr11	29435000	29436000	-0.7719759290061418
chr11	29436000	29437000	-0.04405239045573551
chr11	29437000	29438000	-0.8030033944200821
chr11	29438000	29439000	0.5173162111772295
chr11	29439000	29440000	-0.39591772674028286
chr11	29440000	29441000	0.5930404692012
chr11	29441000	29442000	0.08056714926091602
chr11	29444000	29445000	0.13586138237883708
chr11	29445000	29446000	-1.6288334753945246
chr11	29446000	29447000	1.42293855771047
chr11	29447000	29448000	0.5566428528296014
chr11	29448000	29449000	-1.3116506970530475
chr11	29449000	29450000	0.626424022200797
chr11	29450000	29451000	0.6031705601400777
chr11	29451000	29452000	-0.9135274479992562
chr11	29452000	29453000	-0.6105552825220241
chr11	29453000	29454000	0.2599339151165256
chr11	29454000	29455000	0.1121713105300643
chr11	29455000	29456000	-0.40900013591734585
chr11	29457000	29458000	0.8629577982779528
chr11	29458000	29459000	0.6459308485543482
chr11	29459000	29460000	-0.9606752289448124
chr11	29461000	29462000	-1.1434537899117991
chr11	29462000	29463000	0.23549310871307652
chr11	29463000	29464000	-0.253129379595376
chr11	29464000	29465000	0.23534015578083586
chr11	29465000	29466000	0.3258777279088132
chr11	29466000	29467000	-2.5217543189935667
chr11	29467000	29468000	-1.5977464612799142
chr11	29468000	29469000	-0.24490758513456973
chr11	29470000	29471000	0.6294414906027194
chr11	29471000	29472000	1.2593105330291987
chr11	29473000	29474000	0.1664292683209058
chr11	29475000	29476000	0.5420382446498213
chr11	29476000	29477000	0.14957824941748676
chr11	29477000	29478000	-1.5222492548377438
chr11	29478000	29479000	-0.08888381161862383
chr11	29479000	29480000	0.8408495364346064
chr11	29480000	29481000	-0.9022284744867702
chr11	29481000	29482000	-1.3924004775368668
chr11	29482000	29483000	0.7994170318608084
chr11	29483000	29484000	1.8505317889098396
chr11	29484000	29485000	-0.3481127101448943
chr11	29485000	29486000	1.3543013769957488
chr11	29486000	29487000	0.5989285931671013
chr11	29487000	29488000	-2.1244784370058643
chr11	29488000	29489000	0.9634432399872368
chr11	29490000	29491000	-1.7218820663220897
chr11	29491000	29492000	-0.7824094610263035
chr11	29492000	29493000	-0.9028446787882869
chr11	29493000	29494000	-0.728370737988423
chr11	29494000	29495000	0.12389816305501332
chr11	29495000	29496000	-1.414103745002834
chr11	29496000	29497000	0.48892668760162417
chr11	29497000	29498000	-2.2378805141866787
chr11	29498000	29499000	-1.0069537205961907
chr11	29500000	29501000	-0.132616331142499
chr11	29502000	29503000	-1.2376500116993974
chr11	29503000	29504000	1.5299757939219953
chr11	29505000	29506000	-1.7196668374404604
chr11	29506000	29507000	-1.696525832456175
chr11	29507000	29508000	0.7075367685200439
chr11	29508000	29509000	-0.887405827071938
chr11	29509000	29510000	0.4005199449294041
chr11	29511000	29512000	0.6840387451252504
chr11	29512000	29513000	0.8592121386578965
chr11	29513000	29514000	-0.30735168737452717
chr11	29514000	29515000	1.0323250486714268
chr11	29516000	29517000	0.2560687745801159
chr11	29517000	29518000	-2.045141870791712
chr11	29518000	29519000	-0.912757876024782
chr11	29519000	29520000	-0.9658436622931249
chr11	29520000	29521000	0.7856021300131183
chr11	29521000	29522000	1.1267683108453677
chr11	29522000	29523000	-0.32416687949844336
chr11	29523000	29524000	-3.863527382352976
chr11	29524000	29525000	0.39632274433061887
chr11	29525000	29526000	-1.3337238460829024
chr11	29526000	29527000	-1.4956510309495223
chr11	29527000	29528000	-1.0025455012512978
chr11	29528000	29529000	0.16623161400862826
chr11	29529000	29530000	-0.8264156630489499
chr11	29530000	29531000	-0.9816610049531012
chr11	29531000	29532000	-0.9814546428924871
chr11	29532000	29533000	-0.21097462229645422
chr11	29533000	29534000	-1.6290496982898293
chr11	29534000	29535000	-0.5479582265673236
chr11	29535000	29536000	-0.49586455207181257
chr11	29536000	29537000	-1.674652503169766
chr11	29537000	29538000	-2.1871586549045388
chr11	29538000	29539000	-1.3881506243283113
chr11	29539000	29540000	-2.5256246144425663
chr11	29540000	29541000	0.2438522711379487
chr11	29541000	29542000	-0.9214428463397405
chr11	29542000	29543000	-2.3009899184509317
chr11	29543000	29544000	-0.6823001697045343
chr11	29546000	29547000	-0.5222640083472339
chr11	29547000	29548000	-0.7842349861337908
chr11	29549000	29550000	0.4148123159924439
chr11	29550000	29551000	-1.1133624167840384
chr11	29551000	29552000	-0.8913531643827279
chr11	29552000	29553000	0.045909837859982816
chr11	29553000	29554000	-0.1703865867521072
chr11	29554000	29555000	-1.8595089749471574
chr11	29555000	29556000	-2.372495709502704
chr11	29556000	29557000	-3.008997479401651
chr11	29557000	29558000	-2.8952007194241465
chr11	29558000	29559000	-1.4553564356263458
chr11	29559000	29560000	-2.748957066142965
chr11	29560000	29561000	-1.777677559879362
chr11	29561000	29562000	-1.157767190232289
chr11	29562000	29563000	-0.3978839958267075
chr11	29563000	29564000	-2.150728170843446
chr11	29564000	29565000	-1.2968698270780008
chr11	29565000	29566000	-0.746432437641658
chr11	29566000	29567000	2.1980579647389242
chr11	29567000	29568000	1.1179305594040734
chr11	29568000	29569000	-1.1298576216250669
chr11	29569000	29570000	0.1897449456583614
chr11	29570000	29571000	-1.244984955284842
chr11	29571000	29572000	-0.009472288419655504
chr11	29572000	29573000	-0.003748340634481888
chr11	29573000	29574000	-1.044209426914163
chr11	29574000	29575000	-1.1602455382653905
chr11	29575000	29576000	-1.655359259634873
chr11	29576000	29577000	-0.6766010541410605
chr11	29577000	29578000	-1.4338477603111381
chr11	29578000	29579000	0.9704273868373586
chr11	29579000	29580000	-2.6650952895579123
chr11	29580000	29581000	0.010058266023599442
chr11	29583000	29584000	0.29480290922556207
chr11	29584000	29585000	-0.500155519812887
chr11	29585000	29586000	-1.0530706241080212
chr11	29586000	29587000	-0.42408091823309846
chr11	29587000	29588000	0.5215186209203044
chr11	29588000	29589000	-0.6784391854427192
chr11	29589000	29590000	-1.4988919030559291
chr11	29590000	29591000	-0.537251264792832
chr11	29591000	29592000	-1.6904179439111766
chr11	29592000	29593000	-3.0628477403213132
chr11	29593000	29594000	-1.1485908787241481
chr11	29594000	29595000	-1.3846404135626091
chr11	29595000	29596000	-2.0162730714736057
chr11	29596000	29597000	-0.5462395950567128
chr11	29600000	29601000	0.39035071288357587
chr11	29601000	29602000	0.7676433881935731
chr11	29602000	29603000	0.6805212431509627
chr11	29603000	29604000	-0.6815142985252499
chr11	29604000	29605000	-0.09915693213542402
chr11	29605000	29606000	-1.263983775971692
chr11	29606000	29607000	0.8091895747346679
chr11	29607000	29608000	-1.4234904702719076
chr11	29608000	29609000	-1.680732454721583
chr11	29609000	29610000	-2.4167021741771095
chr11	29610000	29611000	-1.1611736880120611
chr11	29611000	29612000	0.5444147041019513
chr11	29612000	29613000	0.35106634018653976
chr11	29613000	29614000	-0.30280332622380995
chr11	29614000	29615000	-1.6129832624198543
chr11	29615000	29616000	-0.9678818593750871
chr11	29616000	29617000	-0.8658911224759208
chr11	29618000	29619000	-2.2121493827882146
chr11	29619000	29620000	-1.46462565651959
chr11	29621000	29622000	-1.638670048065748
chr11	29622000	29623000	-1.1247772548281267
chr11	29625000	29626000	-1.435674288095601
chr11	29626000	29627000	-1.2798238380894198
chr11	29627000	29628000	-1.0777448553204885
chr11	29628000	29629000	-1.8630592446433443
chr11	29629000	29630000	-1.1984329817751633
chr11	29630000	29631000	-0.8806349862271303
chr11	29631000	29632000	-2.1298340107709888
chr11	29632000	29633000	-0.1326942734920417
chr11	29633000	29634000	-0.6656728766456012
chr11	29634000	29635000	-0.21100015738779015
chr11	29635000	29636000	-0.8513361464433525
chr11	29636000	29637000	-3.5859856218556323
chr11	29637000	29638000	-0.876817777272888
chr11	29638000	29639000	-0.8075446363884947
chr11	29639000	29640000	-2.0436571901139193
chr11	29640000	29641000	-0.7087098318725258
chr11	29641000	29642000	-1.7886498884279303
chr11	29642000	29643000	-1.8442676295211444
chr11	29643000	29644000	-1.5218219423232846
chr11	29645000	29646000	-3.171272287039943
chr11	29646000	29647000	-2.783288312806809
chr11	29647000	29648000	-5.735587000894314
chr11	29651000	29652000	-3.2191774773096107
chr11	29652000	29653000	-2.265202683748721
chr11	29653000	29654000	-1.3076201746399483
chr11	29654000	29655000	-2.296156120700414
chr11	29655000	29656000	-3.1423398346804086
chr11	29656000	29657000	-2.4236426260328
chr11	29657000	29658000	-2.856496606464378
chr11	29658000	29659000	-2.2991166353025343
chr11	29659000	29660000	-1.8011231513414712
chr11	29660000	29661000	-3.147878680557214
chr11	29661000	29662000	-2.8801124222823176
chr11	29662000	29663000	-4.1644273152815945
chr11	29663000	29664000	-7.657936801052136
chr11	29665000	29666000	-5.137503422233514
chr11	29666000	29667000	-6.647175273751367
chr11	29667000	29668000	-6.7539091458520515
chr11	29668000	29669000	-4.321218577834035
chr11	29669000	29670000	-1.535557058593219
chr11	29670000	29671000	-0.6189288008994493
chr11	29671000	29672000	-2.963659563439731
chr11	29672000	29673000	-2.2359438003634455
chr11	29673000	29674000	-1.5032460838295907
chr11	29674000	29675000	-1.7035138236014118
chr11	29675000	29676000	-1.8393225749303546
chr11	29676000	29677000	-1.4819985943366831
chr11	29677000	29678000	-1.6293861751648995
chr11	29678000	29679000	-1.035871165317177
chr11	29679000	29680000	-2.4134749862500167
chr11	29680000	29681000	-1.8133709473603365
chr11	29681000	29682000	-3.662054894638782
chr11	29682000	29683000	-3.367468769148392
chr11	29683000	29684000	-2.2429083750611025
chr11	29684000	29685000	-3.6010514343066298
chr11	29685000	29686000	-2.487336806923651
chr11	29686000	29687000	-1.527839588320977
chr11	29687000	29688000	-2.472440945836965
chr11	29688000	29689000	-1.6055041584065914
chr11	29689000	29690000	-2.7299314820209117
chr11	29690000	29691000	-4.191897341574201
chr11	29691000	29692000	-2.8113459302014703
chr11	29692000	29693000	-3.630419443701114
chr11	29693000	29694000	-5.218197073216801
chr11	29694000	29695000	-3.770343906750296
chr11	29695000	29696000	-1.926689876321823
chr11	29696000	29697000	-2.7002021675143677
chr11	29698000	29699000	-4.520235538010553
chr11	29699000	29700000	-5.832990871516154
chr11	29700000	29701000	-6.557498115280564
chr11	29701000	29702000	-5.951003678021121
chr11	29702000	29703000	-3.181487357844125
chr11	29703000	29704000	-4.992932448243735
chr11	29704000	29705000	-4.753803317123718
chr11	29706000	29707000	-6.491017029120105
chr11	29707000	29708000	-3.409931326800247
chr11	29708000	29709000	-4.514491431346261
chr11	29709000	29710000	-2.9567334882627216
chr11	29710000	29711000	-5.139038136987054
chr11	29711000	29712000	-5.188325776617591
chr11	29712000	29713000	-0.5181020861253699
chr11	29713000	29714000	-3.52856901180715
chr11	29714000	29715000	-5.701396330126082
chr11	29715000	29716000	-3.1124211566924664
chr11	29716000	29717000	-5.10312370913363
chr11	29717000	29718000	-3.6514149666198894
chr11	29718000	29719000	-4.263644766473981
chr11	29719000	29720000	-4.633906531929974
chr11	29720000	29721000	-3.1744966896128464
chr11	29721000	29722000	-2.6418747989704756
chr11	29722000	29723000	-5.518761471883236
chr11	29723000	29724000	-3.172514830347729
chr11	29725000	29726000	-4.253688078898113
chr11	29726000	29727000	-3.4403843294098384
chr11	29728000	29729000	-3.8220158676834166
chr11	29729000	29730000	-2.777403738731686
chr11	29731000	29732000	-4.947363190756067
chr11	29732000	29733000	-2.6726849270432718
chr11	29733000	29734000	-2.0236221739100433
chr11	29734000	29735000	-2.4734422135317207
chr11	29735000	29736000	-4.309975311740276
chr11	29742000	29743000	-3.077267512114861
chr11	29743000	29744000	-1.0030841346858579
chr11	29744000	29745000	-0.7167911980638242
chr11	29745000	29746000	-2.034834957238561
chr11	29746000	29747000	-1.700418361721527
chr11	29747000	29748000	-3.7086786370874942
chr11	29748000	29749000	-2.4646848347558445
chr11	29749000	29750000	-1.2633762290657178
chr11	29750000	29751000	-2.666175453437922
chr11	29751000	29752000	-3.13541711486616
chr11	29752000	29753000	-2.2089120607473838
chr11	29753000	29754000	-1.2339682615983063
chr11	29754000	29755000	-2.878459777989087
chr11	29755000	29756000	-0.6932292700717371
chr11	29756000	29757000	-0.8187542998914535
chr11	29757000	29758000	-0.3851566839148867
chr11	29758000	29759000	-1.7746451686565132
chr11	29759000	29760000	-2.068703739908378
chr11	29760000	29761000	-5.672156519592463
chr11	29761000	29762000	-3.6022153745131114
chr11	29762000	29763000	-2.6769216664301205
chr11	29763000	29764000	-4.251003147986571
chr11	29764000	29765000	-4.179914764235596
chr11	29765000	29766000	-7.01542452635856
chr11	29768000	29769000	-9.641622429847791
chr11	29769000	29770000	-8.224165406679607
chr11	29770000	29771000	-9.018720502187808
chr11	29771000	29772000	-3.8825282367179224
chr11	29772000	29773000	-3.8811038491120455
chr11	29774000	29775000	-2.017694817202105
chr11	29775000	29776000	-3.2358036663851983
chr11	29776000	29777000	-2.3583632062419366
chr11	29777000	29778000	-1.3224507322003538
chr11	29779000	29780000	-0.7800179671512772
chr11	29780000	29781000	-1.0974008061559026
chr11	29781000	29782000	-2.5906791212995923
chr11	29782000	29783000	-1.2100872918438401
chr11	29783000	29784000	-1.9085198863199306
chr11	29784000	29785000	-2.2256773656205877
chr11	29785000	29786000	-4.2147711275612005
chr11	29786000	29787000	-6.581756454987458
chr11	29791000	29792000	-4.740433364192758
chr11	29792000	29793000	-6.361296177124418
chr11	29793000	29794000	-3.434889372329789
chr11	29794000	29795000	-1.9257771780559498
chr11	29797000	29798000	-6.859213940586178
chr11	29798000	29799000	-7.396931629402444
chr11	29800000	29801000	-2.3405579724623156
chr11	29801000	29802000	-3.3909899530029532
chr11	29802000	29803000	-4.021174486526733
chr11	29803000	29804000	-1.5033545070497327
chr11	29804000	29805000	-2.9869653794388986
chr11	29805000	29806000	-0.43799834582029307
chr11	29806000	29807000	-1.4163067339348783
chr11	29807000	29808000	-0.2112328607671352
chr11	29808000	29809000	-0.5258839949975012
chr11	29809000	29810000	-0.4376926643072628
chr11	29810000	29811000	-0.38199302473949714
chr11	29812000	29813000	-0.8275938499448917
chr11	29813000	29814000	-3.2912217422311807
chr11	29814000	29815000	-1.263559568549773
chr11	29815000	29816000	-1.4659485572470612
chr11	29816000	29817000	-0.35505028700621843
chr11	29817000	29818000	0.1123236446887174
chr11	29818000	29819000	-1.1636131759862942
chr11	29819000	29820000	-0.7470652102963484
chr11	29820000	29821000	-1.9108650517483337
chr11	29823000	29824000	-3.4139076333427445
chr11	29825000	29826000	-2.0626392817776433
chr11	29826000	29827000	-0.3793638789320707
chr11	29827000	29828000	-1.561723445773394
chr11	29828000	29829000	-0.3600708186174473
chr11	29829000	29830000	-1.5918897387683935
chr11	29831000	29832000	-3.290710314333693
chr11	29832000	29833000	0.13226841157758584
chr11	29833000	29834000	-1.9321937623080063
chr11	29835000	29836000	-0.046698212057375045
chr11	29836000	29837000	-0.749457519391149
chr11	29837000	29838000	-1.608025844470424
chr11	29838000	29839000	-2.363038920069173
chr11	29839000	29840000	0.10441076377333942
chr11	29842000	29843000	-2.1796870636793626
chr11	29844000	29845000	-0.9619549932001117
chr11	29845000	29846000	-0.8372063546363049
chr11	29847000	29848000	-1.3596799262752588
chr11	29848000	29849000	-4.0413733377733605
chr11	29849000	29850000	-0.27699175217182903
chr11	29850000	29851000	-0.3891244787347104
chr11	29851000	29852000	0.02764100301470286
chr11	29852000	29853000	-1.959018465536765
chr11	29853000	29854000	-2.2144041650171755
chr11	29854000	29855000	-0.9700836248512671
chr11	29855000	29856000	-0.30320631781415597
chr11	29856000	29857000	-0.1755333140455968
chr11	29857000	29858000	-0.03969623357087803
chr11	29858000	29859000	1.078101405450771
chr11	29859000	29860000	-0.1327281702898343
chr11	29860000	29861000	0.9360296814424106
chr11	29861000	29862000	-0.5602988004668985
chr11	29862000	29863000	-1.1273114557958284
chr11	29863000	29864000	-1.6679654913116388
chr11	29864000	29865000	-2.7637420627350022
chr11	29865000	29866000	-0.3416687116643366
chr11	29866000	29867000	-0.0938963330915125
chr11	29867000	29868000	-1.6354944959524895
chr11	29868000	29869000	-3.0568171432057376
chr11	29871000	29872000	-2.6369448806837266
chr11	29872000	29873000	-0.8622074462512735
chr11	29873000	29874000	-1.5982882330397916
chr11	29874000	29875000	-0.7952889288907934
chr11	29875000	29876000	-4.736958995459321
chr11	29876000	29877000	-4.08204842942835
chr11	29877000	29878000	-2.681557212999234
chr11	29879000	29880000	-0.9747903319956536
chr11	29880000	29881000	0.3671683260403294
chr11	29881000	29882000	-1.6271484778080367
chr11	29882000	29883000	-1.1739667175659005
chr11	29883000	29884000	-1.4874443650881828
chr11	29884000	29885000	-0.6285315208535871
chr11	29885000	29886000	-1.022765771629766
chr11	29886000	29887000	-0.2012995467003238
chr11	29888000	29889000	-0.5413827361991731
chr11	29889000	29890000	-1.954352147591327
chr11	29890000	29891000	-0.5491518257865254
chr11	29891000	29892000	-1.6408777067024205
chr11	29892000	29893000	-1.9194540980774557
chr11	29893000	29894000	-0.7691686628874806
chr11	29894000	29895000	-0.7042128230383243
chr11	29895000	29896000	-2.3564470825886836
chr11	29896000	29897000	-0.7731630175332841
chr11	29897000	29898000	-1.3500440197159196
chr11	29898000	29899000	-0.7210439144837644
chr11	29900000	29901000	-2.3349024000894696
chr11	29902000	29903000	-2.8929223858534083
chr11	29903000	29904000	-1.6213402627141127
chr11	29905000	29906000	-1.0781650076362161
chr11	29910000	29911000	-1.1621204769916162
chr11	29911000	29912000	-1.4032343202376245
chr11	29912000	29913000	-2.036273371697307
chr11	29913000	29914000	-2.470568914841331
chr11	29914000	29915000	-1.6919837968818512
chr11	29915000	29916000	-1.4860484583694684
chr11	29916000	29917000	0.21491871763942477
chr11	29917000	29918000	-2.1521961448252647
chr11	29918000	29919000	-1.2944981772623994
chr11	29919000	29920000	-0.9138052594322286
chr11	29920000	29921000	-2.941003015922191
chr11	29922000	29923000	-1.1367944733177535
chr11	29923000	29924000	-1.5285558336664895
chr11	29924000	29925000	-0.527102972438208
chr11	29925000	29926000	-0.5433805648533081
chr11	29926000	29927000	-2.758988396299264
chr11	29927000	29928000	-0.8641258957808098
chr11	29928000	29929000	-0.2467720862898333
chr11	29929000	29930000	-0.4587635783108808
chr11	29930000	29931000	-0.9184306923337173
chr11	29931000	29932000	-2.8348664751039956
chr11	29932000	29933000	-2.03158117257967
chr11	29933000	29934000	-0.18670631790357714
chr11	29934000	29935000	-2.241632839605355
chr11	29935000	29936000	-2.6892752438845995
chr11	29936000	29937000	-1.114024848540316
chr11	29937000	29938000	-0.6274861553448476
chr11	29940000	29941000	-1.60325902910401
chr11	29941000	29942000	-5.055760479302477
chr11	29942000	29943000	-0.3500801759861793
chr11	29943000	29944000	-1.5247241699199567
chr11	29944000	29945000	-0.548660961897888
chr11	29945000	29946000	-0.6939297637210181
chr11	29947000	29948000	-3.3140360415286834
chr11	29948000	29949000	-0.542654466276549
chr11	29949000	29950000	-0.1486968488011554
chr11	29950000	29951000	-0.7299431081180444
chr11	29951000	29952000	0.17600870465165044
chr11	29952000	29953000	0.6309502071195491
chr11	29954000	29955000	-1.019027966769949
chr11	29955000	29956000	-0.9694303932659306
chr11	29956000	29957000	-0.4008245448860941
chr11	29957000	29958000	0.020133178277182178
chr11	29958000	29959000	0.28140802828734907
chr11	29959000	29960000	-0.41488709058737144
chr11	29960000	29961000	0.19103373061986087
chr11	29961000	29962000	0.4439206977044134
chr11	29963000	29964000	-0.14545400259615773
chr11	29964000	29965000	0.11451065317443826
chr11	29965000	29966000	-1.6394862233913299
chr11	29966000	29967000	-0.87265763017266
chr11	29967000	29968000	-1.1074575566804998
chr11	29969000	29970000	-0.07829063048333533
chr11	29970000	29971000	-0.42476016594461147
chr11	29971000	29972000	-2.244925553782114
chr11	29972000	29973000	-0.9403634822214728
chr11	29973000	29974000	-0.2444360105474749
chr11	29974000	29975000	-0.2608446968002323
chr11	29975000	29976000	-0.560758520251616
chr11	29976000	29977000	-1.0059410997957838
chr11	29977000	29978000	-2.1359825723705006
chr11	29978000	29979000	-3.063275539643278
chr11	29979000	29980000	-1.251960097054637
chr11	29980000	29981000	0.9382916585638478
chr11	29981000	29982000	-0.2740470381880724
chr11	29982000	29983000	-2.8699892398570914
chr11	29983000	29984000	-1.0959509939415153
chr11	29984000	29985000	1.9537713749242114
chr11	29985000	29986000	0.36669470508910473
chr11	29986000	29987000	-0.9250416142357084
chr11	29987000	29988000	0.48737987547383194
chr11	29988000	29989000	-0.5100300715601047
chr11	29989000	29990000	0.058951216813606884
chr11	29990000	29991000	0.4220589862669759
chr11	29991000	29992000	-0.5669195761367338
chr11	29992000	29993000	0.012068173487983322
chr11	29993000	29994000	1.3645444944668421
chr11	29994000	29995000	0.42140617743649955
chr11	29995000	29996000	-0.44232378030236785
chr11	29996000	29997000	0.49164231062144187
chr11	29997000	29998000	-0.22335379019073606
chr11	29998000	29999000	0.527552743883839
chr11	29999000	30000000	-1.651611312166258
chr11	30000000	30001000	-0.6362691083382875
chr11	30001000	30002000	2.2749230160293563
chr11	30002000	30003000	1.13197552750815
chr11	30004000	30005000	0.36805284954742895
chr11	30005000	30006000	0.2076598296192574
chr11	30006000	30007000	-0.9856108912761848
chr11	30007000	30008000	0.45082204218491306
chr11	30008000	30009000	-1.4591064853092794
chr11	30009000	30010000	1.6863568398917523
chr11	30010000	30011000	0.5510820899054136
chr11	30011000	30012000	5.645401540453914
chr11	30012000	30013000	3.3469479825235573
chr11	30013000	30014000	-0.24061877730148412
chr11	30014000	30015000	-0.7622874902977593
chr11	30015000	30016000	-0.2366985108762309
chr11	30017000	30018000	3.2896577580564985
chr11	30018000	30019000	2.2909124876429243
chr11	30019000	30020000	1.5322579196608217
chr11	30020000	30021000	1.3095926355246523
chr11	30021000	30022000	0.628299728600101
chr11	30022000	30023000	1.499263087478844
chr11	30023000	30024000	1.1487806100559297
chr11	30024000	30025000	0.7674639537199053
chr11	30025000	30026000	0.6549728895347587
chr11	30027000	30028000	-0.09234459937724619
chr11	30029000	30030000	1.4537253300418658
chr11	30030000	30031000	1.9527752180285671
chr11	30031000	30032000	-0.8797649719160615
chr11	30032000	30033000	-0.06315198690665227
chr11	30033000	30034000	1.5176191223687956
chr11	30034000	30035000	-0.02110100118417703
chr11	30035000	30036000	1.3370182907674952
chr11	30036000	30037000	-1.3425551987697404
chr11	30037000	30038000	1.3292297017523278
chr11	30038000	30039000	-0.45877485483201746
chr11	30040000	30041000	2.481794821112064
chr11	30041000	30042000	1.803164179235594
chr11	30042000	30043000	-0.7820402263803601
chr11	30043000	30044000	0.27207942149234643
chr11	30044000	30045000	1.2853360436847554
chr11	30045000	30046000	2.0734058883789044
chr11	30046000	30047000	1.9961424100297147
chr11	30047000	30048000	-0.17359482032239723
chr11	30049000	30050000	-0.27147203551225296
chr11	30050000	30051000	-1.361502831825342
chr11	30055000	30056000	-7.438352534259716
chr11	30056000	30057000	-5.275078386735616
chr11	30057000	30058000	-2.3633479712863927
chr11	30058000	30059000	-5.531983293231098
chr11	30060000	30061000	-3.0903291894763463
chr11	30061000	30062000	-1.8046167246842533
chr11	30062000	30063000	-4.331958872296342
chr11	30063000	30064000	-4.487128272311065
chr11	30064000	30065000	-7.87668945397633
chr11	30065000	30066000	-2.8581636612385264
chr11	30066000	30067000	-2.3358814558357186
chr11	30067000	30068000	-1.0816099318597188
chr11	30068000	30069000	-0.6818184640464119
chr11	30069000	30070000	1.0631715038917526
chr11	30070000	30071000	0.39911482902836704
chr11	30071000	30072000	1.3140162513243603
chr11	30072000	30073000	0.29067096721810093
chr11	30073000	30074000	-0.9376642026237304
chr11	30074000	30075000	-0.4724767343941266
chr11	30075000	30076000	2.086207855628643
chr11	30076000	30077000	-0.3397728410114829
chr11	30077000	30078000	-0.23666917518610517
chr11	30078000	30079000	-0.8018264486710792
chr11	30079000	30080000	-0.644297990695306
chr11	30080000	30081000	0.40456658758306735
chr11	30081000	30082000	0.023615710742185006
chr11	30083000	30084000	-0.6965400631506792
chr11	30084000	30085000	0.5197906127863111
chr11	30086000	30087000	2.0200264419385756
chr11	30087000	30088000	-0.16179408069497503
chr11	30088000	30089000	-0.31616934640468575
chr11	30089000	30090000	0.10538269612383898
chr11	30090000	30091000	-0.19692731636320862
chr11	30091000	30092000	1.241113212168361
chr11	30093000	30094000	-0.22006576769914452
chr11	30094000	30095000	0.9129112049764128
chr11	30096000	30097000	-1.1632286526775728
chr11	30098000	30099000	-0.6894520786939836
chr11	30099000	30100000	-0.5634250865574556
chr11	30100000	30101000	0.03516831517652189
chr11	30101000	30102000	-2.65119790724614
chr11	30102000	30103000	-3.4847346518195357
chr11	30104000	30105000	1.2060877502048715
chr11	30105000	30106000	0.27384646296755144
chr11	30106000	30107000	-1.4159228987982013
chr11	30107000	30108000	-0.9160320210037783
chr11	30108000	30109000	0.5672927718032246
chr11	30109000	30110000	1.1556602956274504
chr11	30110000	30111000	-0.6312237291405361
chr11	30111000	30112000	-0.42518961809543643
chr11	30112000	30113000	-0.08791669363065678
chr11	30113000	30114000	0.8011150974266011
chr11	30114000	30115000	-1.154037214096028
chr11	30116000	30117000	-1.2082989236066617
chr11	30118000	30119000	0.25389318479814155
chr11	30120000	30121000	1.5708568722081726
chr11	30121000	30122000	-1.4514955203309061
chr11	30122000	30123000	0.9004282865077206
chr11	30124000	30125000	-2.4360682731188064
chr11	30125000	30126000	0.7506486902606913
chr11	30126000	30127000	0.23272479425692413
chr11	30127000	30128000	1.063999507821796
chr11	30128000	30129000	1.7912018484165781
chr11	30129000	30130000	1.7335963900682954
chr11	30130000	30131000	-1.6405766979631478
chr11	30131000	30132000	-1.1940383242977086
chr11	30132000	30133000	0.3225680377318374
chr11	30133000	30134000	-0.14329145228709947
chr11	30134000	30135000	1.3722993760859052
chr11	30135000	30136000	-0.6644443540055635
chr11	30138000	30139000	1.5988355802925076
chr11	30139000	30140000	-0.18930424909195784
chr11	30140000	30141000	-0.19372322873071832
chr11	30141000	30142000	-1.7166758151021868
chr11	30142000	30143000	1.0462838772839356
chr11	30143000	30144000	-1.4431389837395983
chr11	30145000	30146000	0.3977021991927451
chr11	30146000	30147000	-0.6373150488267135
chr11	30147000	30148000	-0.8655979058402876
chr11	30148000	30149000	0.5656985330001186
chr11	30150000	30151000	0.4220427400322239
chr11	30151000	30152000	0.9840271863109514
chr11	30152000	30153000	1.4331145949098205
chr11	30153000	30154000	0.29474197839973715
chr11	30155000	30156000	-0.3247908057534927
chr11	30156000	30157000	1.2685186262404555
chr11	30157000	30158000	-0.6639293477654966
chr11	30158000	30159000	-1.5266285340917423
chr11	30159000	30160000	0.7650900608190978
chr11	30160000	30161000	-1.693679918293132
chr11	30161000	30162000	-0.8334785231160291
chr11	30162000	30163000	0.028953361311189158
chr11	30163000	30164000	-1.7062923926225184
chr11	30165000	30166000	0.160877389496893
chr11	30166000	30167000	0.6076215114914179
chr11	30167000	30168000	0.313003472323345
chr11	30168000	30169000	0.5221711966838768
chr11	30169000	30170000	1.5696966919174855
chr11	30170000	30171000	-1.550295353977527
chr11	30171000	30172000	-0.8637709378839745
chr11	30172000	30173000	0.13868159791454068
chr11	30173000	30174000	-1.6683054282119476
chr11	30174000	30175000	0.1316713297549131
chr11	30175000	30176000	-0.6106826516827121
chr11	30176000	30177000	-2.217332663955149
chr11	30177000	30178000	-1.4835394729879463
chr11	30179000	30180000	-6.480886791534006
chr11	30181000	30182000	-8.633289174513434
chr11	30182000	30183000	-8.912613420586045
chr11	30183000	30184000	-5.881039700190002
chr11	30185000	30186000	0.3891529310251304
chr11	30186000	30187000	-0.4910415870630109
chr11	30187000	30188000	-1.139772094633683
chr11	30188000	30189000	1.0050043750334394
chr11	30189000	30190000	-0.6530667123442158
chr11	30190000	30191000	0.7382609505775599
chr11	30191000	30192000	-1.0758222008322649
chr11	30192000	30193000	-0.8639935408172802
chr11	30193000	30194000	-0.6924110550161134
chr11	30194000	30195000	0.9181368181790741
chr11	30195000	30196000	1.274728699512675
chr11	30196000	30197000	1.3475809821814668
chr11	30197000	30198000	0.11145682014143445
chr11	30200000	30201000	0.3265858307336128
chr11	30201000	30202000	0.06826141945900284
chr11	30202000	30203000	-0.16517346880688338
chr11	30203000	30204000	1.1330155545672806
chr11	30204000	30205000	1.2681045457790292
chr11	30205000	30206000	0.9689241589143363
chr11	30206000	30207000	-0.5495231609459631
chr11	30207000	30208000	-0.35142869463756155
chr11	30208000	30209000	-0.5272617211093517
chr11	30210000	30211000	-0.09813279859581976
chr11	30212000	30213000	-0.23553349260182055
chr11	30213000	30214000	-1.2395511243217852
chr11	30214000	30215000	1.9908772328331172
chr11	30216000	30217000	0.6325024651120837
chr11	30218000	30219000	0.9185119364415436
chr11	30219000	30220000	1.0769195376125398
chr11	30220000	30221000	-2.1108319622535974
chr11	30221000	30222000	-0.0173402480929077
chr11	30222000	30223000	-0.9502037642830319
chr11	30223000	30224000	-0.45896437438060117
chr11	30225000	30226000	1.1346118121623512
chr11	30226000	30227000	-0.6044624884003555
chr11	30227000	30228000	-0.6942641647507836
chr11	30229000	30230000	3.097080239583634
chr11	30230000	30231000	-0.692330498871921
chr11	30231000	30232000	-0.1604504505616739
chr11	30233000	30234000	0.9578671328404508
chr11	30234000	30235000	1.3506621787688844
chr11	30235000	30236000	0.6366603360176358
chr11	30236000	30237000	0.7458148056484789
chr11	30237000	30238000	-0.4498882292656861
chr11	30238000	30239000	1.13646516104673
chr11	30240000	30241000	1.3137163207035552
chr11	30242000	30243000	-0.10373543513040194
chr11	30243000	30244000	-1.1932197545706558
chr11	30244000	30245000	-0.5134729678145599
chr11	30245000	30246000	-1.6411728601331173
chr11	30247000	30248000	0.32473227304459507
chr11	30248000	30249000	-1.5346964406771826
chr11	30249000	30250000	0.2956902920623061
chr11	30251000	30252000	-0.5175967170075761
chr11	30253000	30254000	-0.5655276329606695
chr11	30254000	30255000	0.13855025411901598
chr11	30255000	30256000	0.38717508715851295
chr11	30256000	30257000	1.8826610756741242
chr11	30257000	30258000	2.761095995396515
chr11	30258000	30259000	1.4634106365582393
chr11	30259000	30260000	0.009023670213441286
chr11	30260000	30261000	-1.0380286724216548
chr11	30261000	30262000	-1.3899208761547714
chr11	30262000	30263000	-3.32521842100792
chr11	30264000	30265000	-5.819382248621472
chr11	30265000	30266000	-5.919199008342853
chr11	30266000	30267000	-6.825581666481059
chr11	30267000	30268000	-5.446123699345796
chr11	30268000	30269000	-1.156038274070286
chr11	30269000	30270000	-1.8407347756580563
chr11	30270000	30271000	-1.417389180123967
chr11	30271000	30272000	-2.658942125283529
chr11	30275000	30276000	-0.3232666733701574
chr11	30276000	30277000	0.1909733718258146
chr11	30277000	30278000	0.9646531109651908
chr11	30278000	30279000	0.5621339072268469
chr11	30279000	30280000	-1.0300680293454456
chr11	30280000	30281000	0.8603791667519294
chr11	30281000	30282000	-1.3021639213951879
chr11	30282000	30283000	0.4684405258582107
chr11	30283000	30284000	0.06450064042598694
chr11	30284000	30285000	-0.04591142155983531
chr11	30285000	30286000	1.5532200319905867
chr11	30286000	30287000	-0.07431915853024319
chr11	30287000	30288000	1.0023370579495532
chr11	30288000	30289000	0.5392062018741332
chr11	30289000	30290000	-0.2091001702236785
chr11	30291000	30292000	0.0778375128254988
chr11	30292000	30293000	-0.1694679064178139
chr11	30295000	30296000	1.3413127120961192
chr11	30296000	30297000	-0.298736900349388
chr11	30297000	30298000	1.661182090610378
chr11	30298000	30299000	-0.5923163005910285
chr11	30300000	30301000	-0.8990590383976181
chr11	30301000	30302000	-0.7143557637528033
chr11	30302000	30303000	-0.06655050509643258
chr11	30303000	30304000	-0.09875197820099496
chr11	30304000	30305000	0.5931079974777165
chr11	30305000	30306000	0.5587725612231924
chr11	30307000	30308000	0.7219869917449759
chr11	30308000	30309000	-1.952823412847023
chr11	30309000	30310000	1.212383919615798
chr11	30310000	30311000	0.15548414313148418
chr11	30311000	30312000	0.5255435029519
chr11	30312000	30313000	-0.44160934253729295
chr11	30313000	30314000	0.1296870299056329
chr11	30314000	30315000	0.1010069089608074
chr11	30315000	30316000	-1.2943191027841023
chr11	30316000	30317000	0.38580020744241805
chr11	30317000	30318000	2.3628217438677828
chr11	30318000	30319000	0.9345450022524238
chr11	30319000	30320000	-0.23081856892001573
chr11	30320000	30321000	-0.8883331240786634
chr11	30321000	30322000	1.2549153868622962
chr11	30322000	30323000	1.5010867876411047
chr11	30323000	30324000	1.0193880999117284
chr11	30324000	30325000	0.32514981373700563
chr11	30325000	30326000	-0.33821018276702763
chr11	30326000	30327000	0.4169502251092907
chr11	30328000	30329000	0.6633060272317284
chr11	30329000	30330000	0.16601860364255536
chr11	30330000	30331000	-0.7635499018858497
chr11	30331000	30332000	2.36256298561824
chr11	30332000	30333000	0.7788037180253402
chr11	30333000	30334000	-0.027452514682478505
chr11	30335000	30336000	0.5594638847346964
chr11	30336000	30337000	1.087520180885737
chr11	30337000	30338000	-0.5543674736281018
chr11	30338000	30339000	1.9317882853232673
chr11	30340000	30341000	-1.4636052246313378
chr11	30342000	30343000	-0.17152947412223998
chr11	30344000	30345000	0.8597353534454147
chr11	30345000	30346000	0.566885945682054
chr11	30348000	30349000	-0.09463234909076607
chr11	30349000	30350000	0.9854599125761099
chr11	30350000	30351000	0.982360843677995
chr11	30351000	30352000	-0.4373903672174866
chr11	30352000	30353000	2.2456393412450755
chr11	30355000	30356000	1.27989969665507
chr11	30356000	30357000	-1.5576352021612563
chr11	30357000	30358000	0.07394202309890349
chr11	30358000	30359000	0.7881620468364606
chr11	30359000	30360000	0.5397177169516679
chr11	30360000	30361000	-1.1470789094236846
chr11	30361000	30362000	-2.0988642321829833
chr11	30362000	30363000	-0.1383545210673466
chr11	30363000	30364000	-0.35121484831318633
chr11	30364000	30365000	-0.05225625787924969
chr11	30365000	30366000	-0.19204386126336412
chr11	30366000	30367000	-0.875960317236455
chr11	30367000	30368000	-0.12701585352332684
chr11	30368000	30369000	2.077307995483993
chr11	30369000	30370000	-2.8310154835253503
chr11	30371000	30372000	1.3964491784369113
chr11	30373000	30374000	-0.5916241187919836
chr11	30374000	30375000	-1.0266158995555772
chr11	30375000	30376000	-0.30454469562669656
chr11	30376000	30377000	-1.1414060608948158
chr11	30377000	30378000	0.794237054624052
chr11	30378000	30379000	-2.321035964189652
chr11	30379000	30380000	-0.29515203768311554
chr11	30380000	30381000	-0.8465786062067656
chr11	30381000	30382000	-0.4933003474591623
chr11	30383000	30384000	0.7750296959613653
chr11	30384000	30385000	-1.2439902689511237
chr11	30386000	30387000	-0.5156721089768508
chr11	30387000	30388000	-0.08080199541962059
chr11	30388000	30389000	2.8531943493852108
chr11	30389000	30390000	1.1226399980227824
chr11	30390000	30391000	-1.1466319112044674
chr11	30391000	30392000	0.19958060752167828
chr11	30392000	30393000	1.9680739840999804
chr11	30393000	30394000	-0.17939773705934497
chr11	30394000	30395000	-1.8233635177277636
chr11	30395000	30396000	0.33436464506487257
chr11	30396000	30397000	-0.052601965990609706
chr11	30397000	30398000	-0.8411296106727065
chr11	30398000	30399000	0.3742107461255464
chr11	30400000	30401000	0.8539770418911257
chr11	30401000	30402000	-1.1498648593138807
chr11	30402000	30403000	1.1728578197862907
chr11	30405000	30406000	0.26995805834281494
chr11	30406000	30407000	0.3365754305816649
chr11	30407000	30408000	0.9193397999706672
chr11	30409000	30410000	0.5932323058816258
chr11	30410000	30411000	1.3765782370798203
chr11	30411000	30412000	0.5067065567081748
chr11	30412000	30413000	0.09383843897962485
chr11	30413000	30414000	0.34573779330360493
chr11	30414000	30415000	1.5827448339783072
chr11	30415000	30416000	0.12529514770984782
chr11	30418000	30419000	1.8416684549541686
chr11	30419000	30420000	-0.7585126944284809
chr11	30420000	30421000	1.0082162405306778
chr11	30421000	30422000	-0.0077440420543220595
chr11	30422000	30423000	-0.09994756311848883
chr11	30423000	30424000	-0.21994209399585796
chr11	30424000	30425000	2.7636483473227247
chr11	30425000	30426000	-0.835282394575294
chr11	30426000	30427000	0.7762123278449967
chr11	30427000	30428000	-2.419404902399115
chr11	30428000	30429000	-2.196779749580024
chr11	30429000	30430000	1.4958630080689195
chr11	30430000	30431000	0.658450929691648
chr11	30431000	30432000	-0.3563463026159642
chr11	30433000	30434000	-1.4205110076353384
chr11	30434000	30435000	-0.4901830733901871
chr11	30435000	30436000	-0.9266250716261991
chr11	30437000	30438000	0.3958506895589272
chr11	30438000	30439000	-1.762642024425651
chr11	30439000	30440000	0.6857622058757071
chr11	30440000	30441000	-0.06008565319577045
chr11	30441000	30442000	-0.3527822993992374
chr11	30442000	30443000	-1.8272239034416
chr11	30443000	30444000	-0.835156240466406
chr11	30446000	30447000	-1.0266692445881171
chr11	30447000	30448000	0.12549383122321936
chr11	30448000	30449000	1.3297090913233442
chr11	30449000	30450000	-2.017654348268415
chr11	30450000	30451000	1.959657077796013
chr11	30451000	30452000	-0.8282513883985483
chr11	30452000	30453000	0.5037897249442574
chr11	30453000	30454000	-0.24812324839885908
chr11	30454000	30455000	-0.5360024908162454
chr11	30455000	30456000	0.09106375769330499
chr11	30456000	30457000	-0.2877330828766106
chr11	30457000	30458000	0.17541601387586614
chr11	30459000	30460000	0.06029052329913413
chr11	30460000	30461000	0.5191956581147131
chr11	30461000	30462000	-1.1159411506599446
chr11	30462000	30463000	-0.011960222865990626
chr11	30463000	30464000	0.5270903827463249
chr11	30464000	30465000	1.8710855351451652
chr11	30465000	30466000	-0.3149556484658059
chr11	30466000	30467000	0.17236192814464665
chr11	30467000	30468000	0.926380108514909
chr11	30468000	30469000	0.5773340342867153
chr11	30469000	30470000	-0.23026751523278038
chr11	30470000	30471000	-1.3152197420848617
chr11	30471000	30472000	0.4719573744570833
chr11	30472000	30473000	0.3271993622563162
chr11	30473000	30474000	-0.4800524454870902
chr11	30474000	30475000	1.025720269374921
chr11	30475000	30476000	-0.30555431602383853
chr11	30476000	30477000	-2.984345997023904
chr11	30477000	30478000	0.09540996547182418
chr11	30478000	30479000	-0.9350025574119741
chr11	30479000	30480000	-0.7630396605100882
chr11	30480000	30481000	-0.29313323103081174
chr11	30481000	30482000	0.36591910824407603
chr11	30482000	30483000	1.4020195104163276
chr11	30483000	30484000	-1.0999551334293634
chr11	30484000	30485000	-1.0159641453080765
chr11	30486000	30487000	0.09428611664303538
chr11	30487000	30488000	0.9025424935466265
chr11	30488000	30489000	2.554224155398369
chr11	30490000	30491000	0.7437681726640206
chr11	30491000	30492000	-0.30324740122608906
chr11	30492000	30493000	0.5887203084891527
chr11	30495000	30496000	1.047075163144505
chr11	30497000	30498000	-1.031990540516921
chr11	30499000	30500000	-0.9600166439429727
chr11	30500000	30501000	0.7117661451061668
chr11	30501000	30502000	-1.9528807710158294
chr11	30502000	30503000	0.19817002832818315
chr11	30503000	30504000	1.2690105973770054
chr11	30504000	30505000	1.2533206042587706
chr11	30505000	30506000	-0.594548424541688
chr11	30506000	30507000	1.7217752148128627
chr11	30507000	30508000	-0.2939799419159444
chr11	30508000	30509000	0.4015164411543161
chr11	30509000	30510000	-1.5015264979218925
chr11	30510000	30511000	-1.2122012068569612
chr11	30511000	30512000	0.8054064514080206
chr11	30512000	30513000	-2.562693010578875
chr11	30513000	30514000	-1.1234250420026277
chr11	30514000	30515000	0.0653978160903474
chr11	30515000	30516000	0.08513723242003975
chr11	30516000	30517000	0.9949845467411725
chr11	30517000	30518000	1.5233302515103164
chr11	30518000	30519000	1.4343859886245303
chr11	30519000	30520000	-0.5217936259697877
chr11	30520000	30521000	0.5226229008588784
chr11	30521000	30522000	-1.546096054815278
chr11	30522000	30523000	0.9660487410552459
chr11	30524000	30525000	-0.49691439245867924
chr11	30525000	30526000	-1.6434863279477054
chr11	30526000	30527000	-1.3505408323274732
chr11	30527000	30528000	0.708208304967409
chr11	30528000	30529000	-0.5933314726704336
chr11	30529000	30530000	0.786745892491945
chr11	30530000	30531000	0.050620802811828694
chr11	30531000	30532000	0.8598191699128347
chr11	30532000	30533000	-0.6218855512557052
chr11	30533000	30534000	-0.10039575349242652
chr11	30534000	30535000	0.5326984626546014
chr11	30535000	30536000	-0.4620180326329816
chr11	30536000	30537000	1.0967886420364696
chr11	30537000	30538000	-1.6918400487193905
chr11	30538000	30539000	0.5392286060215387
chr11	30539000	30540000	-0.0662292696287027
chr11	30540000	30541000	0.1605408544804187
chr11	30541000	30542000	-1.8754946283889304
chr11	30544000	30545000	0.3576546011103634
chr11	30545000	30546000	-0.47844954797698397
chr11	30546000	30547000	-0.9414382923610743
chr11	30548000	30549000	-0.752914740886905
chr11	30549000	30550000	0.5866156647293213
chr11	30550000	30551000	-0.6237828558499451
chr11	30551000	30552000	-0.09916948482057564
chr11	30552000	30553000	-0.6958367609164591
chr11	30553000	30554000	0.48328223592394565
chr11	30554000	30555000	0.30113457592035897
chr11	30555000	30556000	-1.3129558498188734
chr11	30556000	30557000	0.5888379316044605
chr11	30558000	30559000	-1.120392510236974
chr11	30559000	30560000	-1.933057543755172
chr11	30560000	30561000	0.02764656066014486
chr11	30561000	30562000	-1.0108156369457981
chr11	30562000	30563000	1.2155722572065617
chr11	30563000	30564000	-0.4627104126113484
chr11	30564000	30565000	-1.8783688315812719
chr11	30565000	30566000	2.2399797409879643
chr11	30566000	30567000	0.33733562928568317
chr11	30567000	30568000	-0.41643468794036514
chr11	30568000	30569000	-0.375862368299999
chr11	30569000	30570000	2.1522441180028715
chr11	30570000	30571000	0.7780840059507721
chr11	30571000	30572000	0.7422587547246497
chr11	30572000	30573000	-0.6068905601804461
chr11	30573000	30574000	0.621885916700578
chr11	30574000	30575000	0.1790955492841664
chr11	30575000	30576000	-0.8338927795698241
chr11	30576000	30577000	0.9722464888399602
chr11	30577000	30578000	0.13595805746613812
chr11	30578000	30579000	-1.8401720332379328
chr11	30580000	30581000	1.3394237353684066
chr11	30581000	30582000	0.5568589796117299
chr11	30582000	30583000	0.5762737130021625
chr11	30584000	30585000	3.075435736727219
chr11	30585000	30586000	2.309856963205217
chr11	30586000	30587000	4.765212085374242
chr11	30587000	30588000	0.2662924028379615
chr11	30588000	30589000	-0.9324024481034751
chr11	30589000	30590000	1.465485065028218
chr11	30590000	30591000	-0.8013170433362937
chr11	30591000	30592000	0.3606025941619234
chr11	30592000	30593000	-1.5821584955280639
chr11	30593000	30594000	0.2523739777257007
chr11	30594000	30595000	-1.1986202508095878
chr11	30595000	30596000	0.9592427992700981
chr11	30596000	30597000	-0.2589013092040875
chr11	30597000	30598000	-0.8435277309336225
chr11	30598000	30599000	-1.8022677278209422
chr11	30599000	30600000	-0.3196622635365661
chr11	30600000	30601000	-1.1864526545839211
chr11	30601000	30602000	-0.744834402025129
chr11	30602000	30603000	-2.5203084884886007
chr11	30603000	30604000	-3.039635478210041
chr11	30604000	30605000	-1.947639082781101
chr11	30605000	30606000	-1.7672183700547321
chr11	30606000	30607000	-1.1698419376078275
chr11	30608000	30609000	-1.211118629566669
chr11	30609000	30610000	-0.8551934851151572
chr11	30610000	30611000	0.8040367275717322
chr11	30611000	30612000	-1.3602212043345787
chr11	30612000	30613000	-0.6592936418059064
chr11	30613000	30614000	-2.2455990489426454
chr11	30614000	30615000	-1.6613882708924588
chr11	30615000	30616000	-0.3679136317841688
chr11	30616000	30617000	-1.5578962227931974
chr11	30617000	30618000	-1.0933769661638013
chr11	30618000	30619000	-1.174454758081646
chr11	30619000	30620000	-1.1455013031690924
chr11	30620000	30621000	1.2386458302980332
chr11	30622000	30623000	-1.286013879244578
chr11	30625000	30626000	0.06695950842551658
chr11	30626000	30627000	-0.7901503557420143
chr11	30628000	30629000	-1.2803460651108451
chr11	30629000	30630000	-0.49144420841346037
chr11	30630000	30631000	-0.22916390773024245
chr11	30631000	30632000	-2.210792995976004
chr11	30632000	30633000	-0.5887807210888921
chr11	30633000	30634000	-0.6177492731176789
chr11	30634000	30635000	-1.5319962967147593
chr11	30635000	30636000	-0.24442788057495027
chr11	30636000	30637000	-0.6570443238740208
chr11	30637000	30638000	-0.3831608442363033
chr11	30638000	30639000	-0.30998262443902813
chr11	30639000	30640000	-1.4872705843592173
chr11	30640000	30641000	-1.2474279876139702
chr11	30643000	30644000	-1.2740672029171867
chr11	30644000	30645000	-0.8241643086565237
chr11	30645000	30646000	-0.5874323917224605
chr11	30646000	30647000	-1.8622559497189646
chr11	30647000	30648000	-0.9394521959569059
chr11	30648000	30649000	-1.632567984263112
chr11	30649000	30650000	-1.5624810334848933
chr11	30650000	30651000	-1.8308242614920802
chr11	30654000	30655000	-0.7092288392378027
chr11	30655000	30656000	-1.1031685676307286
chr11	30656000	30657000	-2.2173474525958885
chr11	30657000	30658000	-2.0886441029599916
chr11	30658000	30659000	-1.0364704864745369
chr11	30660000	30661000	-0.09292670323553763
chr11	30662000	30663000	-1.6141911835480176
chr11	30663000	30664000	-3.706777246936413
chr11	30664000	30665000	-2.8517436335984563
chr11	30665000	30666000	-2.8710153278788506
chr11	30666000	30667000	-2.149133993219519
chr11	30667000	30668000	-0.5161100994971992
chr11	30668000	30669000	-1.2154078973825262
chr11	30669000	30670000	-2.3346324825436
chr11	30670000	30671000	-0.19402076959919837
chr11	30671000	30672000	-1.3578447374226212
chr11	30672000	30673000	-3.8138735867589966
chr11	30673000	30674000	-5.10005416255614
chr11	30674000	30675000	-3.2666301345416273
chr11	30675000	30676000	-7.360772219807891
chr11	30676000	30677000	-6.281653328195609
chr11	30677000	30678000	-7.750154595182532
chr11	30678000	30679000	-5.601777361289473
chr11	30679000	30680000	-5.733300171485173
chr11	30680000	30681000	-5.25825582592427
chr11	30681000	30682000	-2.3970358709087263
chr11	30682000	30683000	-2.0467990455302787
chr11	30683000	30684000	-1.7896798146664952
chr11	30684000	30685000	-1.3637536400855421
chr11	30685000	30686000	0.6395402058974033
chr11	30686000	30687000	-0.6994791282561185
chr11	30687000	30688000	-1.6988484358587843
chr11	30688000	30689000	-0.7362764967685163
chr11	30689000	30690000	-1.1949768358285622
chr11	30692000	30693000	-2.1506010348929974
chr11	30693000	30694000	-0.6273865776322314
chr11	30694000	30695000	-1.3242697970215358
chr11	30695000	30696000	-1.2482552907769051
chr11	30696000	30697000	-3.8532309387485997
chr11	30697000	30698000	-1.7579072030060212
chr11	30698000	30699000	-1.200519334138963
chr11	30699000	30700000	-2.3773419071214086
chr11	30700000	30701000	-2.6403309501291092
chr11	30701000	30702000	-0.3286756170169265
chr11	30702000	30703000	-1.2016630144793963
chr11	30703000	30704000	-0.28919455377086783
chr11	30705000	30706000	-1.7490541647762639
chr11	30706000	30707000	-1.226787361166712
chr11	30708000	30709000	-2.264997729873651
chr11	30710000	30711000	-0.8130874439880647
chr11	30711000	30712000	0.6453170861736774
chr11	30712000	30713000	-0.8803579632734098
chr11	30713000	30714000	-1.0597374044312506
chr11	30715000	30716000	-0.9848483720204438
chr11	30717000	30718000	-0.894973008969341
chr11	30718000	30719000	-1.6680827146413886
chr11	30720000	30721000	0.1296726891897331
chr11	30721000	30722000	-1.0811796278283692
chr11	30722000	30723000	0.8897576484005847
chr11	30723000	30724000	-1.503527471021366
chr11	30724000	30725000	1.7650752018672031
chr11	30726000	30727000	-1.0050191271778093
chr11	30727000	30728000	-0.36928610630562
chr11	30728000	30729000	-0.24224484478520686
chr11	30729000	30730000	-0.43135902150257943
chr11	30730000	30731000	-1.9180181294390701
chr11	30731000	30732000	-1.5380008116849444
chr11	30733000	30734000	-2.028882298676239
chr11	30734000	30735000	-0.9930241101835532
chr11	30735000	30736000	-1.3525126182086453
chr11	30736000	30737000	-1.6717509414885725
chr11	30737000	30738000	-2.5489003135689274
chr11	30740000	30741000	0.3463878892401217
chr11	30743000	30744000	-1.280493742653586
chr11	30744000	30745000	-0.3413672568240586
chr11	30747000	30748000	-0.7510120867126107
chr11	30748000	30749000	-1.6634273326001783
chr11	30749000	30750000	-2.2737741002548755
chr11	30751000	30752000	-0.8140565446756359
chr11	30752000	30753000	-0.4690851330619611
chr11	30753000	30754000	-1.4073542654532611
chr11	30754000	30755000	-0.04256038731853743
chr11	30755000	30756000	-0.8424516735846372
chr11	30757000	30758000	0.10388867560475054
chr11	30758000	30759000	-0.6438811398955714
chr11	30759000	30760000	0.28427586443444974
chr11	30760000	30761000	-1.27558788755471
chr11	30761000	30762000	-1.3332446395549136
chr11	30762000	30763000	-1.1665798802855243
chr11	30763000	30764000	-0.06788397344446127
chr11	30764000	30765000	-0.49828481634517613
chr11	30765000	30766000	-1.175343543681087
chr11	30766000	30767000	-0.6541823201705247
chr11	30767000	30768000	0.7025403512754478
chr11	30768000	30769000	-1.5687499078549343
chr11	30770000	30771000	-1.0145361611257238
chr11	30771000	30772000	0.5684934197425857
chr11	30772000	30773000	-3.177359965934555
chr11	30773000	30774000	-1.1767283855433088
chr11	30774000	30775000	-1.0205454742351303
chr11	30775000	30776000	-0.9881209164969152
chr11	30777000	30778000	-1.2853098916943961
chr11	30778000	30779000	-2.9073705916593924
chr11	30779000	30780000	-0.9728207218942031
chr11	30780000	30781000	-0.09184484231650596
chr11	30781000	30782000	-0.24788203420454413
chr11	30782000	30783000	-0.969384481346316
chr11	30783000	30784000	-0.7784340474792003
chr11	30784000	30785000	-1.4754771675189304
chr11	30785000	30786000	-1.8965832229424664
chr11	30786000	30787000	-0.9636085795432575
chr11	30787000	30788000	-1.3297740039512964
chr11	30788000	30789000	-1.0447351211044655
chr11	30789000	30790000	1.4482950666521353
chr11	30790000	30791000	-1.4119781419903912
chr11	30792000	30793000	-1.0667163103436255
chr11	30793000	30794000	0.8369121863245814
chr11	30794000	30795000	-1.8922471979014037
chr11	30795000	30796000	-2.3033298083854823
chr11	30796000	30797000	-0.612007100895613
chr11	30797000	30798000	-3.305261520992186
chr11	30798000	30799000	-0.692511898079959
chr11	30799000	30800000	0.49799502050563227
chr11	30801000	30802000	-2.503719542035428
chr11	30802000	30803000	-1.4879962347553588
chr11	30803000	30804000	-0.49812324885388237
chr11	30804000	30805000	0.3601973915594001
chr11	30805000	30806000	-1.5353365820114073
chr11	30807000	30808000	0.9675259613577937
chr11	30809000	30810000	0.1551895926742517
chr11	30810000	30811000	0.17047765066918102
chr11	30811000	30812000	-0.92546814629853
chr11	30812000	30813000	0.010646629191355972
chr11	30814000	30815000	-2.494198895578258
chr11	30815000	30816000	0.15161033247964875
chr11	30816000	30817000	-1.5491546390219701
chr11	30817000	30818000	1.680679396053099
chr11	30818000	30819000	0.31644757202734536
chr11	30819000	30820000	-0.24290124669553728
chr11	30820000	30821000	0.4018997411183916
chr11	30821000	30822000	-0.24993762551920376
chr11	30822000	30823000	0.33056674067382313
chr11	30823000	30824000	0.818608091063111
chr11	30824000	30825000	0.5216737109902885
chr11	30825000	30826000	1.5485702300613597
chr11	30826000	30827000	-1.6244424265544255
chr11	30827000	30828000	-0.5500142606458015
chr11	30828000	30829000	0.41782080279276185
chr11	30829000	30830000	-2.5065806777183037
chr11	30830000	30831000	2.2563788332922807
chr11	30831000	30832000	-0.1529647839288709
chr11	30832000	30833000	0.7529955861477534
chr11	30833000	30834000	-0.8421191721382164
chr11	30834000	30835000	0.18262602594544305
chr11	30835000	30836000	0.149736357815983
chr11	30836000	30837000	-1.6139727521492535
chr11	30837000	30838000	-0.38811231010466996
chr11	30840000	30841000	-0.7899796318381581
chr11	30841000	30842000	-2.931507474705942
chr11	30842000	30843000	0.1534806105421073
chr11	30843000	30844000	0.29524874370977205
chr11	30845000	30846000	-1.7446890063074014
chr11	30846000	30847000	-1.5000871174200148
chr11	30847000	30848000	-2.1825321552828982
chr11	30848000	30849000	1.6534119962953455
chr11	30849000	30850000	-0.2913052398488625
chr11	30850000	30851000	-0.5967919298155535
chr11	30851000	30852000	-1.9232707294443188
chr11	30852000	30853000	-0.7190846116490555
chr11	30853000	30854000	0.46626800982198996
chr11	30854000	30855000	2.3183672130469763
chr11	30855000	30856000	-0.574628358193863
chr11	30856000	30857000	-0.561939075930946
chr11	30857000	30858000	-1.2199127775796779
chr11	30858000	30859000	-0.5892777232981187
chr11	30859000	30860000	0.009631648989826163
chr11	30860000	30861000	1.3099599894809995
chr11	30862000	30863000	-1.3262257414198477
chr11	30863000	30864000	-0.159837139143767
chr11	30864000	30865000	-0.24255894789890095
chr11	30865000	30866000	-0.3089760077701472
chr11	30866000	30867000	1.0448919945434625
chr11	30867000	30868000	1.0770319578469534
chr11	30869000	30870000	-0.4051219931249387
chr11	30870000	30871000	1.076353772280469
chr11	30871000	30872000	1.2342469890116845
chr11	30872000	30873000	2.4854486714106168
chr11	30873000	30874000	1.4283987660273831
chr11	30874000	30875000	1.8882614642435382
chr11	30875000	30876000	2.2503738096902306
chr11	30876000	30877000	0.0036961614026122976
chr11	30877000	30878000	1.230456003520138
chr11	30878000	30879000	1.7971880603692265
chr11	30879000	30880000	2.1848517906459004
chr11	30880000	30881000	-1.1302643272539619
chr11	30881000	30882000	0.03048334477425598
chr11	30882000	30883000	1.4413470992765731
chr11	30883000	30884000	-0.33819144698329223
chr11	30885000	30886000	-0.1298461895413329
chr11	30886000	30887000	0.3794998504328908
chr11	30887000	30888000	0.7244923984516144
chr11	30888000	30889000	1.8737102480752994
chr11	30889000	30890000	2.5384979720615304
chr11	30890000	30891000	-0.7890606055632108
chr11	30891000	30892000	-0.9719096356037826
chr11	30892000	30893000	1.512978566292413
chr11	30893000	30894000	-0.3233796768552963
chr11	30894000	30895000	1.2798455099344734
chr11	30895000	30896000	-0.41741435473188016
chr11	30896000	30897000	1.458833277473855
chr11	30898000	30899000	-0.4089125925758005
chr11	30899000	30900000	0.2725351684596377
chr11	30900000	30901000	-0.004262393281262876
chr11	30901000	30902000	0.8217681587991953
chr11	30902000	30903000	-0.29189243086790184
chr11	30903000	30904000	-0.692173010009559
chr11	30904000	30905000	0.492737987675915
chr11	30905000	30906000	0.3880183601341339
chr11	30906000	30907000	1.7737839814750371
chr11	30907000	30908000	1.5469456160943627
chr11	30908000	30909000	0.41396351625461314
chr11	30909000	30910000	0.5178248177849567
chr11	30910000	30911000	0.8582335793839467
chr11	30911000	30912000	1.1521406452262144
chr11	30912000	30913000	2.505447208157853
chr11	30913000	30914000	0.5480738604969153
chr11	30915000	30916000	1.3588228262177788
chr11	30916000	30917000	-1.6369343720599354
chr11	30917000	30918000	1.4213482153197874
chr11	30918000	30919000	1.6853140716789736
chr11	30919000	30920000	1.2017293729669463
chr11	30920000	30921000	0.5414573659865286
chr11	30921000	30922000	0.8474286683116227
chr11	30922000	30923000	0.6051931441892479
chr11	30924000	30925000	-0.7671643258617441
chr11	30925000	30926000	-1.1157309987697848
chr11	30926000	30927000	0.9907649422013934
chr11	30927000	30928000	-1.2642294303382118
chr11	30929000	30930000	-0.3595501494671963
chr11	30930000	30931000	1.5733530727708753
chr11	30931000	30932000	1.3489797599595292
chr11	30932000	30933000	0.05583275626377282
chr11	30934000	30935000	0.8481778357299005
chr11	30935000	30936000	-1.21469292263861
chr11	30936000	30937000	1.991092933764933
chr11	30937000	30938000	0.8055405382041781
chr11	30938000	30939000	1.9772779780694791
chr11	30939000	30940000	0.8284724864967646
chr11	30940000	30941000	-0.5414339567833404
chr11	30941000	30942000	-0.979686416646163
chr11	30942000	30943000	-0.31630659404523026
chr11	30943000	30944000	-0.5168856074337016
chr11	30946000	30947000	-1.4636126337360518
chr11	30947000	30948000	-2.293921058767931
chr11	30948000	30949000	-0.443083697800234
chr11	30950000	30951000	0.6605243408028832
chr11	30951000	30952000	0.7165783060977294
chr11	30952000	30953000	0.2817728795916502
chr11	30953000	30954000	0.1392398451078284
chr11	30955000	30956000	1.338509535087963
chr11	30956000	30957000	0.5302887438622945
chr11	30957000	30958000	-1.098135684946389
chr11	30958000	30959000	-0.003960699527329991
chr11	30959000	30960000	0.9269385792417315
chr11	30960000	30961000	-0.21463708643889562
chr11	30961000	30962000	0.1777965780236847
chr11	30962000	30963000	-0.0732496647220335
chr11	30963000	30964000	-0.1872698899462376
chr11	30964000	30965000	0.11768748310433357
chr11	30969000	30970000	-2.2199775856266033
chr11	30970000	30971000	0.021762792769024125
chr11	30972000	30973000	0.27263689770809985
chr11	30976000	30977000	0.30454745618400675
chr11	30977000	30978000	0.227918839950418
chr11	30978000	30979000	1.8201191319346537
chr11	30979000	30980000	-0.4504698046838136
chr11	30980000	30981000	0.3318678065808632
chr11	30981000	30982000	0.22663944263269667
chr11	30982000	30983000	1.030349858262668
chr11	30983000	30984000	-0.15819407094206142
chr11	30984000	30985000	1.6508305225624464
chr11	30985000	30986000	-0.615189326342591
chr11	30987000	30988000	0.8698998276834359
chr11	30988000	30989000	-0.7564490978022392
chr11	30989000	30990000	-0.1292023371215206
chr11	30990000	30991000	2.0272589858268026
chr11	30991000	30992000	-0.17669192804721712
chr11	30992000	30993000	-0.08892704764839203
chr11	30993000	30994000	0.21631810066651402
chr11	30995000	30996000	1.3263837625292918
chr11	30996000	30997000	1.0606080386634917
chr11	30997000	30998000	0.022355228812024747
chr11	30998000	30999000	-0.6743454138654102
chr11	30999000	31000000	-0.4466306772874458
chr11	31000000	31001000	0.2342421714654398
chr11	31001000	31002000	0.2916144000919105
chr11	31002000	31003000	1.9983236564705271
chr11	31003000	31004000	0.32949191533669164
chr11	31006000	31007000	-0.31411176232087146
chr11	31007000	31008000	1.4795882313021544
chr11	31008000	31009000	0.8500423947117932
chr11	31009000	31010000	-0.4718771310530868
chr11	31010000	31011000	0.13746819376631778
chr11	31011000	31012000	-1.9257948155357314
chr11	31012000	31013000	-0.08141782273972699
chr11	31013000	31014000	1.3448988227253482
chr11	31014000	31015000	-0.25374539648701716
chr11	31015000	31016000	1.2316289738204356
chr11	31016000	31017000	0.24330921181892576
chr11	31017000	31018000	-1.0431737062320983
chr11	31018000	31019000	-2.5245047318566827
chr11	31019000	31020000	-1.7384249353241121
chr11	31020000	31021000	-0.5994861420030498
chr11	31021000	31022000	-1.3625601918473846
chr11	31022000	31023000	0.12779379020396744
chr11	31023000	31024000	0.4823253862290676
chr11	31024000	31025000	1.504662243823718
chr11	31025000	31026000	-0.21465945544461051
chr11	31026000	31027000	-0.46037369456098676
chr11	31027000	31028000	0.08187977828842244
chr11	31028000	31029000	-0.7414514477152397
chr11	31029000	31030000	-0.4395006356880193
chr11	31031000	31032000	-0.6662775345299242
chr11	31032000	31033000	-0.11293130209933437
chr11	31033000	31034000	-0.031598690788608365
chr11	31035000	31036000	0.6178291981351197
chr11	31036000	31037000	-0.8588490057680457
chr11	31039000	31040000	0.0164286830580498
chr11	31040000	31041000	-0.44112649614894006
chr11	31041000	31042000	-2.5695423831446695
chr11	31042000	31043000	0.4080461817357277
chr11	31043000	31044000	0.20150551779184644
chr11	31045000	31046000	0.0300565859547012
chr11	31047000	31048000	-1.3277128305845538
chr11	31048000	31049000	-2.082000094390235
chr11	31049000	31050000	1.720940399091744
chr11	31050000	31051000	1.6744459194984533
chr11	31051000	31052000	-0.05891926439205105
chr11	31052000	31053000	0.7139954681747389
chr11	31053000	31054000	1.439213583718164
chr11	31055000	31056000	-0.8134994683786674
chr11	31056000	31057000	-0.3018850020902386
chr11	31057000	31058000	1.8912365353481015
chr11	31058000	31059000	0.9514550923738968
chr11	31059000	31060000	0.5345451142019836
chr11	31060000	31061000	1.943436188749883
chr11	31061000	31062000	2.324572295614588
chr11	31063000	31064000	-1.6124503131145131
chr11	31064000	31065000	1.9144030905474925
chr11	31065000	31066000	1.2694343487132258
chr11	31066000	31067000	0.015847035446403947
chr11	31067000	31068000	1.1856268747210814
chr11	31068000	31069000	0.0641198502892732
chr11	31069000	31070000	0.4876100805500799
chr11	31070000	31071000	-0.0958967285753689
chr11	31071000	31072000	1.8492930339645302
chr11	31072000	31073000	1.2522814452508506
chr11	31073000	31074000	-0.8381243724121121
chr11	31074000	31075000	0.9676098778024588
chr11	31075000	31076000	0.6775346775131468
chr11	31076000	31077000	0.9518504297938222
chr11	31077000	31078000	1.6695701092350745
chr11	31078000	31079000	0.22789976417280297
chr11	31079000	31080000	1.973812389034697
chr11	31080000	31081000	1.3096392672915875
chr11	31081000	31082000	-0.054375324189755894
chr11	31082000	31083000	-2.087951222362485
chr11	31083000	31084000	-0.8470029701875923
chr11	31084000	31085000	-0.19566659289367389
chr11	31085000	31086000	-0.4379526091130338
chr11	31086000	31087000	0.42735650198330105
chr11	31087000	31088000	-2.1332765905693623
chr11	31088000	31089000	-0.6712600053509135
chr11	31090000	31091000	-1.6296016751315237
chr11	31091000	31092000	0.01313217751140106
chr11	31092000	31093000	0.05040773359952679
chr11	31093000	31094000	1.1166282257194016
chr11	31094000	31095000	-0.6319546391794398
chr11	31095000	31096000	-0.585691168609298
chr11	31096000	31097000	-1.6312270680709129
chr11	31097000	31098000	0.1393475976288119
chr11	31098000	31099000	-2.126053148720794
chr11	31099000	31100000	-0.27315187078835784
chr11	31100000	31101000	0.7251949493623822
chr11	31101000	31102000	0.6404586193054264
chr11	31102000	31103000	-1.2241397696194234
chr11	31103000	31104000	0.9610693376593393
chr11	31104000	31105000	-1.765220980526224
chr11	31105000	31106000	1.4137063377934584
chr11	31106000	31107000	-0.7452120199818326
chr11	31107000	31108000	-0.4628067840824178
chr11	31108000	31109000	0.23496507923132295
chr11	31109000	31110000	0.3027137379830332
chr11	31110000	31111000	0.7169256503161544
chr11	31111000	31112000	-0.6475578643805442
chr11	31112000	31113000	1.650959678766731
chr11	31114000	31115000	-0.4366844382100455
chr11	31118000	31119000	-0.12656354083608531
chr11	31119000	31120000	-1.014288519856081
chr11	31120000	31121000	0.3885785548941536
chr11	31122000	31123000	0.6066735939472981
chr11	31123000	31124000	0.7484614983095167
chr11	31125000	31126000	1.5530517531803272
chr11	31126000	31127000	-0.6173576695395694
chr11	31127000	31128000	-1.7957240524729887
chr11	31128000	31129000	-0.13860336683834776
chr11	31129000	31130000	0.688677201269544
chr11	31132000	31133000	-0.3040866630468756
chr11	31133000	31134000	0.2773960185573414
chr11	31134000	31135000	-2.2838935663857174
chr11	31135000	31136000	-1.4229021232794434
chr11	31136000	31137000	0.9613679603802033
chr11	31137000	31138000	0.13662561732862902
chr11	31138000	31139000	-0.8618887385715878
chr11	31139000	31140000	0.34067747466853193
chr11	31140000	31141000	-0.5563049536889189
chr11	31141000	31142000	0.016164618366948966
chr11	31142000	31143000	-0.5823185055187277
chr11	31143000	31144000	-0.10839843502382733
chr11	31144000	31145000	0.3075589659798397
chr11	31145000	31146000	1.5720238069511796
chr11	31146000	31147000	1.7305676880380734
chr11	31147000	31148000	1.4209933661856342
chr11	31149000	31150000	0.7572491338986097
chr11	31150000	31151000	0.779825563877599
chr11	31151000	31152000	0.2516665178517732
chr11	31152000	31153000	1.7459767066789302
chr11	31154000	31155000	1.7141330813889757
chr11	31155000	31156000	0.20369762340126948
chr11	31156000	31157000	1.1078570692805103
chr11	31158000	31159000	-1.8506807892872028
chr11	31159000	31160000	0.13031190465176845
chr11	31160000	31161000	-0.7357364298335825
chr11	31161000	31162000	2.388609868671773
chr11	31162000	31163000	0.2262936167473437
chr11	31163000	31164000	2.6925347049444777
chr11	31164000	31165000	1.0221316444252013
chr11	31165000	31166000	0.2008083579093613
chr11	31166000	31167000	-0.7685480447928259
chr11	31167000	31168000	1.3056791706403623
chr11	31168000	31169000	-0.6428420853618111
chr11	31169000	31170000	0.6624758834694741
chr11	31170000	31171000	-0.8855297138037866
chr11	31171000	31172000	1.2196394895365241
chr11	31172000	31173000	-0.27649769795282014
chr11	31173000	31174000	0.605052595295511
chr11	31174000	31175000	1.7069345505535642
chr11	31175000	31176000	2.4666461633390777
chr11	31176000	31177000	-1.626557205233755
chr11	31177000	31178000	-0.050498201711774715
chr11	31178000	31179000	1.4341630169868076
chr11	31179000	31180000	-1.7887752435487125
chr11	31180000	31181000	1.1491741682322452
chr11	31181000	31182000	1.2668697984684976
chr11	31185000	31186000	0.3662637681343231
chr11	31186000	31187000	0.151507875682058
chr11	31187000	31188000	-1.5644178483608877
chr11	31188000	31189000	2.296031453587767
chr11	31189000	31190000	-0.6003084831110119
chr11	31190000	31191000	1.0947886732863696
chr11	31191000	31192000	1.3876342159809758
chr11	31192000	31193000	0.20714417718980555
chr11	31193000	31194000	0.8094668496128323
chr11	31194000	31195000	-0.259116579277045
chr11	31195000	31196000	0.8595271450617767
chr11	31196000	31197000	0.5044262339855149
chr11	31197000	31198000	-1.5725732319046304
chr11	31198000	31199000	-0.2806620402930651
chr11	31199000	31200000	0.20119975697831421
chr11	31200000	31201000	-0.6043424271589523
chr11	31201000	31202000	-0.6770191912516749
chr11	31202000	31203000	-0.1970871949315474
chr11	31203000	31204000	-0.40015770706856946
chr11	31204000	31205000	1.062774515785088
chr11	31205000	31206000	0.3584753567531482
chr11	31206000	31207000	0.8588168110689696
chr11	31207000	31208000	0.07589418762157846
chr11	31208000	31209000	-3.2304019778888677
chr11	31209000	31210000	-2.06581504626476
chr11	31211000	31212000	-2.241304436724839
chr11	31214000	31215000	-4.24556197123352
chr11	31217000	31218000	-1.3091292612761791
chr11	31218000	31219000	0.4077682927371034
chr11	31219000	31220000	-0.4036942907017183
chr11	31220000	31221000	0.6815439803643545
chr11	31221000	31222000	0.06421261924805653
chr11	31222000	31223000	1.4536491662923532
chr11	31223000	31224000	-0.8052667467666436
chr11	31224000	31225000	1.561868181589652
chr11	31225000	31226000	1.429288036536969
chr11	31227000	31228000	-0.27186763659843166
chr11	31228000	31229000	-0.15841323875764593
chr11	31229000	31230000	-1.690934103344703
chr11	31230000	31231000	1.0424221668323663
chr11	31231000	31232000	0.5156884415866114
chr11	31232000	31233000	0.591001293836393
chr11	31233000	31234000	0.743445604737564
chr11	31234000	31235000	1.8282902933508005
chr11	31235000	31236000	-0.6169712237362428
chr11	31236000	31237000	0.7761466121046553
chr11	31237000	31238000	-0.24007421166487755
chr11	31238000	31239000	0.0674155155256711
chr11	31239000	31240000	-0.5841964169956053
chr11	31240000	31241000	0.4288426501184003
chr11	31241000	31242000	1.7451178875626938
chr11	31242000	31243000	0.7114109901913203
chr11	31243000	31244000	0.8063442346767024
chr11	31244000	31245000	-0.4163970398999842
chr11	31245000	31246000	-1.1735935890159588
chr11	31246000	31247000	-0.012710814975556536
chr11	31247000	31248000	0.8288000269348867
chr11	31248000	31249000	1.8348803086713281
chr11	31249000	31250000	0.09332531474998086
chr11	31251000	31252000	0.08739023856856766
chr11	31252000	31253000	-1.0880966454283036
chr11	31253000	31254000	-1.4080719215725697
chr11	31254000	31255000	1.2094130929811404
chr11	31255000	31256000	-0.4489597608986423
chr11	31256000	31257000	2.0296530981015137
chr11	31257000	31258000	0.38925831712342035
chr11	31258000	31259000	1.831933684120129
chr11	31259000	31260000	2.653113581890365
chr11	31260000	31261000	0.4361121680862304
chr11	31261000	31262000	-0.4108335090642067
chr11	31263000	31264000	0.2916247105115041
chr11	31264000	31265000	-0.348781428645117
chr11	31265000	31266000	1.183652878385765
chr11	31266000	31267000	0.3524912937331744
chr11	31267000	31268000	2.501990371863748
chr11	31268000	31269000	-1.9639004941950498
chr11	31269000	31270000	-1.3226416531038405
chr11	31270000	31271000	0.17170542934061747
chr11	31271000	31272000	0.21911076084258466
chr11	31272000	31273000	-0.21269051321736582
chr11	31273000	31274000	-2.395179980329463
chr11	31275000	31276000	0.8602583690529169
chr11	31276000	31277000	0.7965464748666167
chr11	31277000	31278000	0.5315936826967328
chr11	31278000	31279000	0.1417069061492668
chr11	31279000	31280000	-1.356324363616937
chr11	31280000	31281000	0.7222859804712682
chr11	31281000	31282000	-0.032424975222475255
chr11	31282000	31283000	0.9043920307650671
chr11	31283000	31284000	-0.6772800493707505
chr11	31284000	31285000	0.12614034832812107
chr11	31285000	31286000	0.682901293706952
chr11	31286000	31287000	0.06746958772299881
chr11	31287000	31288000	0.9743653863840213
chr11	31288000	31289000	-0.012929901444153279
chr11	31289000	31290000	-0.9755194374861734
chr11	31290000	31291000	0.24208109512449785
chr11	31291000	31292000	0.5701943800981248
chr11	31292000	31293000	-1.5259201632964112
chr11	31293000	31294000	1.259884619541419
chr11	31295000	31296000	2.181038250239697
chr11	31296000	31297000	-0.06732175297965975
chr11	31297000	31298000	0.08216264854090619
chr11	31298000	31299000	-1.2720747903392884
chr11	31299000	31300000	1.5290803463467162
chr11	31300000	31301000	0.2770934809327578
chr11	31301000	31302000	0.4906726099917065
chr11	31302000	31303000	0.6235343348183573
chr11	31303000	31304000	0.40504810352039466
chr11	31304000	31305000	1.7316436760478988
chr11	31305000	31306000	0.21409808422364895
chr11	31306000	31307000	-0.6041205784491976
chr11	31307000	31308000	-0.1958689429011736
chr11	31308000	31309000	1.221954921785796
chr11	31309000	31310000	-0.6918321107337336
chr11	31311000	31312000	-0.06107405096668408
chr11	31312000	31313000	-1.4401702128522933
chr11	31314000	31315000	-3.328156588185659
chr11	31322000	31323000	-0.89497590446485
chr11	31323000	31324000	-1.6447924139989634
chr11	31324000	31325000	-1.8694162855754426
chr11	31325000	31326000	0.4718548026313814
chr11	31326000	31327000	-0.1672473572800638
chr11	31327000	31328000	0.8029948647781402
chr11	31329000	31330000	-2.7227762896501155
chr11	31330000	31331000	-2.9271481365922365
chr11	31331000	31332000	-2.8112942104025387
chr11	31332000	31333000	-3.485036973474358
chr11	31333000	31334000	-1.7983206212468568
chr11	31334000	31335000	-0.7850302282198913
chr11	31335000	31336000	-0.8494365687754688
chr11	31336000	31337000	1.0614535994544563
chr11	31337000	31338000	1.3382695847725008
chr11	31338000	31339000	0.8927583337533065
chr11	31339000	31340000	-1.0917111043026302
chr11	31340000	31341000	0.09837628442694296
chr11	31341000	31342000	0.021581932165197038
chr11	31342000	31343000	-0.4065303952279832
chr11	31343000	31344000	0.32781364115826084
chr11	31344000	31345000	-0.4811284870377372
chr11	31345000	31346000	-0.039772477823354975
chr11	31347000	31348000	0.7740297290329806
chr11	31348000	31349000	-0.7582339727465605
chr11	31349000	31350000	0.737582804539322
chr11	31350000	31351000	0.36676766388610993
chr11	31351000	31352000	-0.05492657585268157
chr11	31352000	31353000	1.2453054831331967
chr11	31353000	31354000	1.1725467609895535
chr11	31354000	31355000	-1.3620133655806643
chr11	31355000	31356000	-0.9198298957954844
chr11	31360000	31361000	0.6354444871372674
chr11	31361000	31362000	0.24313992340518678
chr11	31362000	31363000	-2.065468815056321
chr11	31363000	31364000	0.6567274476013591
chr11	31364000	31365000	-0.6273415418596922
chr11	31365000	31366000	-0.6673616001981945
chr11	31366000	31367000	-0.5775377395794199
chr11	31367000	31368000	0.27171409547944775
chr11	31368000	31369000	1.8362774723857471
chr11	31369000	31370000	1.360366549512525
chr11	31370000	31371000	0.5851200699884721
chr11	31376000	31377000	-0.4244493545735235
chr11	31377000	31378000	-0.5180639561402832
chr11	31378000	31379000	0.5698587131583087
chr11	31379000	31380000	-0.03634603441933867
chr11	31380000	31381000	-0.15636190968446248
chr11	31381000	31382000	0.10595667645916972
chr11	31382000	31383000	-0.1124411754882743
chr11	31383000	31384000	0.29639214318119456
chr11	31384000	31385000	-0.12121523679444672
chr11	31385000	31386000	-0.6276848064196352
chr11	31386000	31387000	2.163790430744221
chr11	31387000	31388000	2.7352032644845603
chr11	31388000	31389000	0.29858034635227143
chr11	31389000	31390000	-1.8815506547575032
chr11	31391000	31392000	0.15699023600305492
chr11	31392000	31393000	1.5262552589043543
chr11	31393000	31394000	-0.9058771219167878
chr11	31394000	31395000	-1.786692877823276
chr11	31395000	31396000	0.5066971305371378
chr11	31396000	31397000	1.0554538475840194
chr11	31398000	31399000	0.875304684330914
chr11	31400000	31401000	1.4058106610148864
chr11	31401000	31402000	-0.6020711244425458
chr11	31402000	31403000	0.5515708327806926
chr11	31403000	31404000	-0.7139139143971154
chr11	31404000	31405000	-0.7640098608862406
chr11	31406000	31407000	0.4726633555412066
chr11	31408000	31409000	0.7192303461978782
chr11	31410000	31411000	1.5468281357697304
chr11	31411000	31412000	0.9017511075547725
chr11	31412000	31413000	1.7922336779853387
chr11	31414000	31415000	0.7932586544770291
chr11	31415000	31416000	2.1033037431562294
chr11	31416000	31417000	-0.3383809524838204
chr11	31417000	31418000	0.11627544393053689
chr11	31418000	31419000	0.8506526948990213
chr11	31419000	31420000	2.228266486097582
chr11	31420000	31421000	2.093735131856281
chr11	31421000	31422000	2.942467264183843
chr11	31422000	31423000	0.7697228834067864
chr11	31423000	31424000	1.4788766346770978
chr11	31424000	31425000	0.8559527790442825
chr11	31425000	31426000	-0.12537484242339197
chr11	31428000	31429000	1.003293854813775
chr11	31429000	31430000	-0.7946095823237743
chr11	31430000	31431000	-0.032581297030501374
chr11	31432000	31433000	2.0371087261181775
chr11	31433000	31434000	0.12099100183821901
chr11	31434000	31435000	0.8465781381830922
chr11	31435000	31436000	-0.8669642656876578
chr11	31436000	31437000	0.1101965918906155
chr11	31437000	31438000	0.28064949179855975
chr11	31438000	31439000	-0.43919331100151865
chr11	31439000	31440000	0.8135729593310149
chr11	31440000	31441000	0.8148336791782096
chr11	31442000	31443000	0.7689984972867744
chr11	31443000	31444000	1.0108982052245183
chr11	31444000	31445000	1.116157716196036
chr11	31445000	31446000	1.5802662993497816
chr11	31446000	31447000	1.8114847513835932
chr11	31447000	31448000	0.4825519449255729
chr11	31448000	31449000	1.028282265467468
chr11	31449000	31450000	2.5853816392268683
chr11	31450000	31451000	-0.1285637766809479
chr11	31451000	31452000	0.0036295989087606244
chr11	31452000	31453000	1.0904896478714163
chr11	31453000	31454000	0.2012562347524404
chr11	31455000	31456000	-0.5463810929245986
chr11	31457000	31458000	0.15553624307777877
chr11	31458000	31459000	1.623888469673685
chr11	31459000	31460000	-1.1224408367346366
chr11	31460000	31461000	1.6454497270858
chr11	31461000	31462000	-1.3315948033749767
chr11	31463000	31464000	1.0162862972568074
chr11	31464000	31465000	0.46264860928730744
chr11	31465000	31466000	-0.8689746882543362
chr11	31466000	31467000	0.3223771927913982
chr11	31468000	31469000	0.10322081680857956
chr11	31469000	31470000	-0.8862388695001427
chr11	31471000	31472000	-1.333300521140522
chr11	31472000	31473000	-1.193447621840306
chr11	31473000	31474000	-0.8117371951541803
chr11	31474000	31475000	2.3389338214779687
chr11	31475000	31476000	0.6241789638019423
chr11	31476000	31477000	0.5744341562651267
chr11	31477000	31478000	-0.26202530846436517
chr11	31478000	31479000	-0.1559934910738755
chr11	31479000	31480000	0.47276806285855516
chr11	31480000	31481000	0.7912754273820416
chr11	31481000	31482000	1.0453483896275753
chr11	31482000	31483000	-1.279495417077683
chr11	31483000	31484000	0.82456872372887
chr11	31484000	31485000	-1.366451974479702
chr11	31485000	31486000	0.6598698803849418
chr11	31486000	31487000	0.9309337685464667
chr11	31487000	31488000	-1.4236142943687695
chr11	31488000	31489000	0.7527159654629508
chr11	31489000	31490000	-0.3238248221025362
chr11	31490000	31491000	0.9532103659161393
chr11	31491000	31492000	-2.1448420784294107
chr11	31492000	31493000	0.2814724391236613
chr11	31493000	31494000	0.9036998826647368
chr11	31494000	31495000	1.2707465718622166
chr11	31495000	31496000	-1.35460638607839
chr11	31496000	31497000	0.9726331288510357
chr11	31497000	31498000	0.2329931417172797
chr11	31498000	31499000	0.5501087951049701
chr11	31499000	31500000	3.164557343844376
chr11	31500000	31501000	-1.4302335101758863
chr11	31501000	31502000	-0.1306323072121921
chr11	31502000	31503000	0.717070686062462
chr11	31503000	31504000	-1.7611065114092592
chr11	31504000	31505000	1.1259536473834468
chr11	31505000	31506000	1.8082630013261027
chr11	31507000	31508000	0.873982759921457
chr11	31508000	31509000	0.3273489830489643
chr11	31509000	31510000	-1.338091161678265
chr11	31510000	31511000	-0.8571279900156017
chr11	31511000	31512000	-1.3505734616371134
chr11	31513000	31514000	0.46280262040004844
chr11	31514000	31515000	-2.1171838977653037
chr11	31515000	31516000	-1.479894490427664
chr11	31516000	31517000	-0.9662361503682264
chr11	31517000	31518000	-0.7049578397178238
chr11	31519000	31520000	-0.6892253434263109
chr11	31520000	31521000	1.0472337129582971
chr11	31521000	31522000	-2.3687221607968816
chr11	31522000	31523000	-1.3359088144031923
chr11	31523000	31524000	0.7692598883471432
chr11	31524000	31525000	-0.40043916327679335
chr11	31525000	31526000	0.5407948025691791
chr11	31526000	31527000	1.4281074102174842
chr11	31527000	31528000	-0.7568877115957948
chr11	31528000	31529000	-0.5297446211514099
chr11	31529000	31530000	-0.7020019586039589
chr11	31530000	31531000	1.3630079977253964
chr11	31531000	31532000	-0.6963048599175149
chr11	31534000	31535000	-0.24743646455717733
chr11	31535000	31536000	-0.681724454192428
chr11	31536000	31537000	-0.4285798955005575
chr11	31537000	31538000	-2.918642885029857
chr11	31538000	31539000	-1.4375101191666904
chr11	31539000	31540000	0.8667843314557648
chr11	31540000	31541000	-0.20377709306973033
chr11	31541000	31542000	-0.8447937598786507
chr11	31542000	31543000	0.46974955468197166
chr11	31543000	31544000	-3.1797859531669856
chr11	31544000	31545000	-1.9748182913351273
chr11	31545000	31546000	-6.473228013948343
chr11	31546000	31547000	-8.455561439001004
chr11	31547000	31548000	-9.206068663832973
chr11	31548000	31549000	-9.044210878147924
chr11	31550000	31551000	-5.433653602580185
chr11	31551000	31552000	-1.275592665566472
chr11	31552000	31553000	-1.615858736105744
chr11	31553000	31554000	0.47372340754801634
chr11	31554000	31555000	1.0867882514920535
chr11	31555000	31556000	-0.22926039233384668
chr11	31556000	31557000	-1.0092215839834544
chr11	31557000	31558000	-1.4121800375176365
chr11	31558000	31559000	-0.1413829872448919
chr11	31561000	31562000	0.022369985256871797
chr11	31562000	31563000	-2.168799885689401
chr11	31563000	31564000	-1.4848319132391194
chr11	31564000	31565000	-2.774707858644104
chr11	31566000	31567000	-0.7217369331126391
chr11	31567000	31568000	-2.353222898622015
chr11	31568000	31569000	-1.177247252862909
chr11	31569000	31570000	-0.7327372755039292
chr11	31571000	31572000	-1.0877685387294878
chr11	31572000	31573000	-0.1859129066014074
chr11	31573000	31574000	-0.6260243295129242
chr11	31574000	31575000	-0.8078287083424514
chr11	31575000	31576000	-5.290598138505882
chr11	31576000	31577000	-5.072525697062007
chr11	31577000	31578000	-3.3331536972403533
chr11	31578000	31579000	-1.9833399585903473
chr11	31580000	31581000	-1.7340103213381937
chr11	31582000	31583000	1.5278834312390275
chr11	31583000	31584000	-0.1907346298211241
chr11	31584000	31585000	1.335326122229879
chr11	31585000	31586000	-0.15351907653825342
chr11	31586000	31587000	1.409179397133029
chr11	31587000	31588000	-0.8357190857591568
chr11	31588000	31589000	0.5961095975867294
chr11	31589000	31590000	-0.8418546518721026
chr11	31590000	31591000	-0.7589641502950768
chr11	31592000	31593000	0.8240130606374546
chr11	31593000	31594000	1.0491871440391782
chr11	31594000	31595000	-0.7650613946684061
chr11	31595000	31596000	-0.7871357392392303
chr11	31596000	31597000	2.4760174127223875
chr11	31599000	31600000	1.2053661203398218
chr11	31600000	31601000	-2.1960652622873913
chr11	31601000	31602000	-2.934373814072432
chr11	31602000	31603000	-0.353013328353973
chr11	31603000	31604000	-0.29979522703603384
chr11	31604000	31605000	-1.7392972578632055
chr11	31605000	31606000	0.4029793711430381
chr11	31606000	31607000	1.5493037925789115
chr11	31607000	31608000	1.4623216580851366
chr11	31609000	31610000	0.3488474815353782
chr11	31610000	31611000	0.44180782744128266
chr11	31611000	31612000	-0.6532737915745567
chr11	31612000	31613000	-0.1059015022948369
chr11	31614000	31615000	-0.11069790724619828
chr11	31615000	31616000	-1.0296661259299416
chr11	31616000	31617000	-0.397654994219396
chr11	31618000	31619000	-0.06505118092347073
chr11	31619000	31620000	0.17655209754235418
chr11	31620000	31621000	-1.3037049628006732
chr11	31621000	31622000	1.1309096952008573
chr11	31622000	31623000	-1.095861017424768
chr11	31624000	31625000	-0.036790002771501816
chr11	31625000	31626000	-0.23229484619164315
chr11	31626000	31627000	-0.4696356283818497
chr11	31627000	31628000	0.4775068298963489
chr11	31628000	31629000	1.396458223079399
chr11	31631000	31632000	-2.0150190584878285
chr11	31632000	31633000	-1.9588936701289092
chr11	31633000	31634000	0.8817392839874915
chr11	31634000	31635000	0.8808324380484933
chr11	31635000	31636000	-0.35162493493008623
chr11	31636000	31637000	-0.9607357221801163
chr11	31637000	31638000	0.7058256816298155
chr11	31638000	31639000	-0.1577869127116795
chr11	31639000	31640000	-0.530559431897025
chr11	31640000	31641000	-0.8314225811647638
chr11	31641000	31642000	-0.8571882289690161
chr11	31642000	31643000	0.3887315623523054
chr11	31643000	31644000	0.03645025366154262
chr11	31644000	31645000	-0.026147895083425684
chr11	31646000	31647000	1.9775022154003663
chr11	31647000	31648000	-0.05157039059337484
chr11	31648000	31649000	1.253575961102233
chr11	31649000	31650000	0.9443859137710516
chr11	31650000	31651000	0.5566414541822636
chr11	31651000	31652000	2.111353713272298
chr11	31652000	31653000	0.5389386883012705
chr11	31653000	31654000	1.5077708151079263
chr11	31654000	31655000	1.5060969852567279
chr11	31655000	31656000	0.589404333143724
chr11	31656000	31657000	0.2740552105924112
chr11	31657000	31658000	-1.5790441776001292
chr11	31658000	31659000	-0.5228625022679101
chr11	31659000	31660000	1.3564942782240823
chr11	31660000	31661000	-0.2830873406648603
chr11	31661000	31662000	-0.2494423822752356
chr11	31663000	31664000	0.24860606447229633
chr11	31664000	31665000	0.29437189436264727
chr11	31667000	31668000	0.850121223110021
chr11	31669000	31670000	0.8054692504587027
chr11	31670000	31671000	-1.334738176465619
chr11	31671000	31672000	-0.5525381487623289
chr11	31672000	31673000	-0.5334729490737363
chr11	31673000	31674000	1.329075532806988
chr11	31674000	31675000	-1.4851718239940035
chr11	31675000	31676000	0.4029816895145964
chr11	31676000	31677000	-0.4762496997110864
chr11	31677000	31678000	-1.3760077871133032
chr11	31678000	31679000	-1.4520833625793295
chr11	31679000	31680000	0.47138629121943915
chr11	31680000	31681000	0.21614963990230365
chr11	31681000	31682000	-0.5017669799892881
chr11	31682000	31683000	-0.6078283911283514
chr11	31683000	31684000	-1.3020052579529604
chr11	31684000	31685000	0.7723762181425862
chr11	31685000	31686000	0.2257218162391537
chr11	31687000	31688000	-1.869889874145123
chr11	31688000	31689000	-0.11123629024933822
chr11	31689000	31690000	0.07181294755509296
chr11	31691000	31692000	-0.4314072428769951
chr11	31692000	31693000	-0.9586523807619748
chr11	31693000	31694000	-5.300935391118343
chr11	31694000	31695000	-3.212902034788302
chr11	31697000	31698000	-2.2164814611633292
chr11	31698000	31699000	-1.167642534547002
chr11	31699000	31700000	0.4798403551171598
chr11	31700000	31701000	-1.121108825496645
chr11	31701000	31702000	-0.2828696502854207
chr11	31702000	31703000	-0.13932220614519683
chr11	31703000	31704000	-0.6661321359250569
chr11	31704000	31705000	-2.1358420179538795
chr11	31705000	31706000	0.5837355980696868
chr11	31706000	31707000	-0.9264803382562823
chr11	31707000	31708000	0.0009466752298787111
chr11	31708000	31709000	-0.1095318421750565
chr11	31709000	31710000	-1.9748081584554875
chr11	31711000	31712000	0.5072932750051861
chr11	31712000	31713000	-0.3558542474335073
chr11	31713000	31714000	0.5258618785234703
chr11	31714000	31715000	-1.241415388348043
chr11	31715000	31716000	2.5970433687082375
chr11	31716000	31717000	0.008795948389599795
chr11	31717000	31718000	1.1742200936358411
chr11	31718000	31719000	1.2881298963959518
chr11	31719000	31720000	-0.463564491696046
chr11	31720000	31721000	2.588190293731511
chr11	31721000	31722000	-0.33802456045481444
chr11	31722000	31723000	0.48706669307513173
chr11	31723000	31724000	2.437601958231652
chr11	31724000	31725000	1.5062609761298122
chr11	31725000	31726000	0.747132661711333
chr11	31726000	31727000	-0.05868927025972152
chr11	31727000	31728000	0.35473272267081596
chr11	31728000	31729000	1.3965903776983586
chr11	31729000	31730000	0.71698660876521
chr11	31730000	31731000	0.2204396771449964
chr11	31731000	31732000	-0.02861468333691874
chr11	31734000	31735000	-3.222394569614634
chr11	31736000	31737000	-4.637835003794229
chr11	31737000	31738000	-0.1496532020218434
chr11	31740000	31741000	-0.38368053359344245
chr11	31741000	31742000	-0.832651378998875
chr11	31742000	31743000	-5.627961426463826
chr11	31743000	31744000	-5.11506908730844
chr11	31744000	31745000	-7.293047474519015
chr11	31745000	31746000	-8.268362228974851
chr11	31746000	31747000	-5.928822814788214
chr11	31747000	31748000	-2.4037135335344733
chr11	31749000	31750000	-0.25349861701666104
chr11	31750000	31751000	0.009149886281364907
chr11	31751000	31752000	0.3441417640316615
chr11	31753000	31754000	0.6373194330529911
chr11	31754000	31755000	0.8780591853820998
chr11	31755000	31756000	-0.6210237443386133
chr11	31756000	31757000	-0.7003954592383144
chr11	31757000	31758000	0.5601685078704675
chr11	31759000	31760000	1.7978868280591962
chr11	31760000	31761000	-0.5968789532039238
chr11	31761000	31762000	0.5876618779935812
chr11	31762000	31763000	0.6843865578912203
chr11	31763000	31764000	1.5008760828176473
chr11	31764000	31765000	3.1112071597682562
chr11	31765000	31766000	1.5352976756600445
chr11	31766000	31767000	0.42106970705486807
chr11	31767000	31768000	0.5188564644448999
chr11	31768000	31769000	1.3069751180059268
chr11	31769000	31770000	1.1440393229113022
chr11	31771000	31772000	-1.4998066034709467
chr11	31773000	31774000	2.1613453629513915
chr11	31774000	31775000	1.2057388899224517
chr11	31775000	31776000	3.5802768394433935
chr11	31777000	31778000	1.6484258651433663
chr11	31778000	31779000	1.1867462834383522
chr11	31779000	31780000	0.9002647145565573
chr11	31780000	31781000	-0.06266062787254345
chr11	31782000	31783000	-0.043013913067903725
chr11	31783000	31784000	2.502873392798534
chr11	31784000	31785000	1.5191125609496148
chr11	31785000	31786000	2.2462105896354654
chr11	31791000	31792000	2.3647012070631854
chr11	31792000	31793000	0.9631363544822106
chr11	31793000	31794000	2.0926553250794724
chr11	31794000	31795000	3.209283178556615
chr11	31795000	31796000	1.5446162456620662
chr11	31796000	31797000	0.25357481485513766
chr11	31800000	31801000	1.1124595569725968
chr11	31801000	31802000	3.3836620245281486
chr11	31802000	31803000	1.2542507411285984
chr11	31806000	31807000	0.7776776476761368
chr11	31807000	31808000	-1.9418321284026758
chr11	31808000	31809000	0.3171065971392704
chr11	31812000	31813000	2.0198269859265845
chr11	31813000	31814000	2.352907469241329
chr11	31814000	31815000	1.572510664005871
chr11	31825000	31826000	1.793547209527472
chr11	31828000	31829000	-0.079854848852348
chr11	31830000	31831000	-0.6589352142703498
chr11	31831000	31832000	-1.2237908157422794
chr11	31832000	31833000	0.14128746524406138
chr11	31833000	31834000	-1.9955165449123204
chr11	31835000	31836000	-0.616903671485556
chr11	31836000	31837000	-2.4615978949078063
chr11	31838000	31839000	-0.8960307934178736
chr11	31839000	31840000	-0.9063969262189726
chr11	31840000	31841000	-2.3974258826764787
chr11	31841000	31842000	-0.09342256760256913
chr11	31842000	31843000	-0.3269342722496569
chr11	31843000	31844000	1.025699102128413
chr11	31844000	31845000	0.22065676815793175
chr11	31845000	31846000	-0.35870212529433193
chr11	31846000	31847000	1.2647359101330338
chr11	31847000	31848000	-1.0971560821162516
chr11	31848000	31849000	-0.9851044752963509
chr11	31849000	31850000	-0.8239848948335659
chr11	31850000	31851000	-0.28274266718714497
chr11	31851000	31852000	0.4878150824830808
chr11	31852000	31853000	-0.0612166205366127
chr11	31853000	31854000	0.5169215555317708
chr11	31854000	31855000	0.7739650368514314
chr11	31856000	31857000	-1.0637203794913193
chr11	31857000	31858000	-0.12354967097583709
chr11	31860000	31861000	-0.44799456895118794
chr11	31861000	31862000	-0.5337240849440957
chr11	31862000	31863000	-1.2918352413571363
chr11	31863000	31864000	0.021096814183585878
chr11	31864000	31865000	-0.47721222018524173
chr11	31865000	31866000	-0.7427288763034465
chr11	31866000	31867000	0.20794407719467628
chr11	31867000	31868000	-0.6511441280915227
chr11	31869000	31870000	-1.9268698754702545
chr11	31872000	31873000	-2.8080261927433408
chr11	31873000	31874000	-0.4442337899723757
chr11	31874000	31875000	0.31532373157101307
chr11	31875000	31876000	-0.8747645147631529
chr11	31876000	31877000	1.7178664905004277
chr11	31877000	31878000	0.17917479778374168
chr11	31878000	31879000	0.1639609038631837
chr11	31879000	31880000	0.2521895366990873
chr11	31880000	31881000	-0.677227709297836
chr11	31882000	31883000	0.1821266081729117
chr11	31883000	31884000	-0.09723941928075923
chr11	31884000	31885000	-1.0525124492445905
chr11	31885000	31886000	0.8353713212004242
chr11	31886000	31887000	-1.8644583348228552
chr11	31887000	31888000	0.6447276761745767
chr11	31888000	31889000	-1.2024893190045431
chr11	31891000	31892000	-2.072549903711174
chr11	31892000	31893000	-2.340936614811882
chr11	31893000	31894000	-1.3409938965962247
chr11	31894000	31895000	-1.3326627564735034
chr11	31896000	31897000	-1.379036072841061
chr11	31897000	31898000	-0.6605423908132012
chr11	31899000	31900000	-0.06329200092359144
chr11	31900000	31901000	-2.717173028257445
chr11	31901000	31902000	-1.3326287748740027
chr11	31902000	31903000	-2.8649749596147345
chr11	31903000	31904000	-0.8255322466666102
chr11	31904000	31905000	-0.2489522081648664
chr11	31905000	31906000	-1.4977715146390107
chr11	31906000	31907000	-2.6799277412926443
chr11	31907000	31908000	-0.7537437425182998
chr11	31908000	31909000	-3.610465146890825
chr11	31909000	31910000	-6.148650697474921
chr11	31911000	31912000	0.5378387503474716
chr11	31912000	31913000	-1.34044348809389
chr11	31913000	31914000	-0.39888121124952314
chr11	31914000	31915000	-1.5240650367590307
chr11	31915000	31916000	-1.5758850135909033
chr11	31916000	31917000	-1.4811888752241635
chr11	31917000	31918000	0.4219737674370037
chr11	31918000	31919000	-1.4508505568158978
chr11	31919000	31920000	-1.1335905796004346
chr11	31920000	31921000	-0.6099100612836127
chr11	31921000	31922000	0.46040990917253244
chr11	31923000	31924000	1.0552612931818997
chr11	31924000	31925000	-2.7986711133730875
chr11	31925000	31926000	1.2218381010522772
chr11	31926000	31927000	-0.8585758132903476
chr11	31927000	31928000	-0.42635571439478315
chr11	31928000	31929000	0.7133309250259298
chr11	31929000	31930000	0.2966847842102182
chr11	31931000	31932000	2.2533193290512172
chr11	31932000	31933000	0.715662231284158
chr11	31933000	31934000	-0.18238822806876856
chr11	31934000	31935000	-1.0547186145832985
chr11	31935000	31936000	-0.13387526796907787
chr11	31936000	31937000	-1.1826456276826338
chr11	31937000	31938000	-1.9637772484700018
chr11	31938000	31939000	-0.6837638982039831
chr11	31939000	31940000	-0.6999943296245486
chr11	31940000	31941000	-0.5783128994357479
chr11	31941000	31942000	-1.3071450352160052
chr11	31942000	31943000	0.7863388926161108
chr11	31943000	31944000	-0.08404864243951714
chr11	31944000	31945000	-0.937279973589367
chr11	31945000	31946000	-0.40330384619911047
chr11	31947000	31948000	-1.8858446117469259
chr11	31948000	31949000	-0.06590181535174455
chr11	31949000	31950000	0.4770989830929452
chr11	31950000	31951000	-0.5594416642274603
chr11	31951000	31952000	1.0057531159314381
chr11	31954000	31955000	1.4584273286253626
chr11	31955000	31956000	-0.1343843594583905
chr11	31956000	31957000	-0.7610071332380898
chr11	31957000	31958000	1.4120346741826861
chr11	31959000	31960000	2.081397136692501
chr11	31960000	31961000	0.35306032058889614
chr11	31964000	31965000	0.20628618835285525
chr11	31965000	31966000	1.072257512066528
chr11	31968000	31969000	-0.3119919001915534
chr11	31969000	31970000	-0.5604999696373453
chr11	31970000	31971000	-0.12334380276286991
chr11	31972000	31973000	1.7748861230453108
chr11	31973000	31974000	-0.09735329764281793
chr11	31974000	31975000	-2.3446974835253176
chr11	31975000	31976000	-1.1074253033058719
chr11	31976000	31977000	0.28421878911180665
chr11	31978000	31979000	0.25347432018252414
chr11	31979000	31980000	-1.3748818950585442
chr11	31980000	31981000	-1.334870860082124
chr11	31981000	31982000	-1.7818106915808771
chr11	31983000	31984000	0.8670671209256774
chr11	31985000	31986000	0.9349971070265419
chr11	31986000	31987000	0.6946488857558841
chr11	31987000	31988000	1.2886419020681963
chr11	31988000	31989000	0.4894323282233911
chr11	31989000	31990000	-1.6674209816297434
chr11	31990000	31991000	-0.5696963522506618
chr11	31991000	31992000	-1.4603755874712991
chr11	31992000	31993000	-1.279459460082261
chr11	31993000	31994000	-0.15161423782085823
chr11	31994000	31995000	-0.3964545386037815
chr11	31995000	31996000	1.6259774048539002
chr11	31996000	31997000	-0.6526065610898513
chr11	31997000	31998000	-1.811082218824263
chr11	31998000	31999000	0.08454238522520166
chr11	31999000	32000000	0.2442770049000306
chr11	32000000	32001000	0.3781570179556567
chr11	32001000	32002000	1.0627388478880877
chr11	32002000	32003000	-0.8147954794544562
chr11	32003000	32004000	1.2265217239866584
chr11	32004000	32005000	-1.5438838151715009
chr11	32005000	32006000	-0.4388527225185716
chr11	32006000	32007000	1.4931285527406497
chr11	32007000	32008000	1.0066774017974482
chr11	32008000	32009000	-2.3538147269973226
chr11	32009000	32010000	0.7820782521442041
chr11	32010000	32011000	-0.6854315255067565
chr11	32014000	32015000	-1.0274350069278304
chr11	32015000	32016000	-0.08700583818513066
chr11	32016000	32017000	-1.2471595055326579
chr11	32017000	32018000	-1.9038017656660307
chr11	32020000	32021000	-1.4703859818544263
chr11	32022000	32023000	1.4376035377062157
chr11	32023000	32024000	0.7586083970231551
chr11	32024000	32025000	-0.49194793435542866
chr11	32025000	32026000	0.03141300427918581
chr11	32026000	32027000	0.6511109016631318
chr11	32027000	32028000	0.15267302472719635
chr11	32028000	32029000	0.505237275814507
chr11	32029000	32030000	0.034126962120066336
chr11	32030000	32031000	3.1183269928135933
chr11	32031000	32032000	-0.8054040369878132
chr11	32032000	32033000	-1.1771425314849255
chr11	32033000	32034000	0.06638468620565408
chr11	32034000	32035000	-1.5815597002096786
chr11	32035000	32036000	0.28262112879051887
chr11	32038000	32039000	-0.08762228890203148
chr11	32039000	32040000	0.04838431315790968
chr11	32040000	32041000	0.016131211908016075
chr11	32041000	32042000	0.6832090465478883
chr11	32043000	32044000	-0.1721498773670245
chr11	32046000	32047000	-1.1195044385039343
chr11	32047000	32048000	-0.7185459164209043
chr11	32049000	32050000	0.46810241999684854
chr11	32050000	32051000	0.8507070796166696
chr11	32051000	32052000	1.3099701781435353
chr11	32052000	32053000	-0.005885851869288453
chr11	32053000	32054000	-0.564321768168216
chr11	32054000	32055000	0.9707946655573495
chr11	32055000	32056000	-0.5067445949991781
chr11	32056000	32057000	0.9797416317432034
chr11	32057000	32058000	-0.26325000524236003
chr11	32058000	32059000	-0.7533939793888835
chr11	32059000	32060000	-0.06461578479168181
chr11	32061000	32062000	-1.2985300317483857
chr11	32062000	32063000	-0.3582533022690989
chr11	32063000	32064000	0.2071408327993186
chr11	32064000	32065000	0.07683644375929263
chr11	32065000	32066000	-1.1883810923063323
chr11	32066000	32067000	1.0629736054069123
chr11	32067000	32068000	-1.4267772095236244
chr11	32068000	32069000	1.5255096847634413
chr11	32070000	32071000	0.725188430177403
chr11	32071000	32072000	1.714484007382757
chr11	32072000	32073000	0.8058509922802283
chr11	32073000	32074000	-0.9905991050974677
chr11	32075000	32076000	-0.7145058757709717
chr11	32076000	32077000	0.7667426887991369
chr11	32077000	32078000	0.047358812602630286
chr11	32079000	32080000	0.7509753100765274
chr11	32080000	32081000	0.20844181067912584
chr11	32081000	32082000	0.303555639058022
chr11	32082000	32083000	-0.5007179119624706
chr11	32083000	32084000	0.1600843439621131
chr11	32084000	32085000	0.24425013903002216
chr11	32085000	32086000	-0.9077333266870184
chr11	32086000	32087000	-0.18348286051770119
chr11	32087000	32088000	1.2731036041262476
chr11	32088000	32089000	0.6631513198884256
chr11	32089000	32090000	0.13477121530589978
chr11	32090000	32091000	1.558897985582946
chr11	32092000	32093000	0.38681345174474174
chr11	32093000	32094000	2.3564260579559524
chr11	32094000	32095000	2.1250842200401334
chr11	32095000	32096000	0.7932484119208149
chr11	32096000	32097000	2.268359879429407
chr11	32097000	32098000	1.1525035250512943
chr11	32098000	32099000	2.6672948992953205
chr11	32099000	32100000	1.5928928196398728
chr11	32100000	32101000	2.8729205083773937
chr11	32101000	32102000	1.7827288459766841
chr11	32102000	32103000	-0.13855852718522285
chr11	32103000	32104000	2.452942907852381
chr11	32104000	32105000	2.3739872280017176
chr11	32105000	32106000	0.7805678549157572
chr11	32106000	32107000	0.5992914839079406
chr11	32107000	32108000	0.30670263235349016
chr11	32108000	32109000	1.095384308788859
chr11	32109000	32110000	0.5422575512066363
chr11	32110000	32111000	-0.40610802238687627
chr11	32111000	32112000	-0.994539914180265
chr11	32112000	32113000	-1.104566065795853
chr11	32113000	32114000	0.5660396376581025
chr11	32114000	32115000	0.17870468959309962
chr11	32115000	32116000	0.2291322531756327
chr11	32117000	32118000	1.3248164415332635
chr11	32118000	32119000	0.4860555368248388
chr11	32119000	32120000	1.8452746773852722
chr11	32120000	32121000	-1.235721555839523
chr11	32121000	32122000	0.7021436585649673
chr11	32123000	32124000	0.28402889327325503
chr11	32124000	32125000	1.6892604263698467
chr11	32125000	32126000	-1.4949683656836767
chr11	32126000	32127000	0.02506343537559575
chr11	32127000	32128000	-1.5738877431622975
chr11	32128000	32129000	0.24900238047534795
chr11	32129000	32130000	-0.10668235521073414
chr11	32130000	32131000	-0.16586074832897096
chr11	32134000	32135000	0.11426100410174014
chr11	32136000	32137000	0.14962729116532814
chr11	32137000	32138000	1.507038447727527
chr11	32138000	32139000	0.22651607017049924
chr11	32139000	32140000	0.753854942084874
chr11	32140000	32141000	0.8965608633484027
chr11	32141000	32142000	-0.6390439237074412
chr11	32142000	32143000	0.8745273330688957
chr11	32143000	32144000	1.869543480553491
chr11	32145000	32146000	-0.4507212969689371
chr11	32146000	32147000	0.26650470002921456
chr11	32147000	32148000	0.154472172425008
chr11	32148000	32149000	0.11543504504756007
chr11	32149000	32150000	1.9196456171057295
chr11	32150000	32151000	-0.9027796440423642
chr11	32151000	32152000	1.0230840007755269
chr11	32152000	32153000	0.5115867113774226
chr11	32153000	32154000	0.3556478275242386
chr11	32154000	32155000	0.3879088313236872
chr11	32155000	32156000	0.8992172744940251
chr11	32156000	32157000	-0.8588392337991039
chr11	32157000	32158000	9.993693157507438e-05
chr11	32158000	32159000	0.0066174494126864805
chr11	32159000	32160000	0.33286867748388305
chr11	32160000	32161000	2.5335917517408926
chr11	32161000	32162000	0.16270390421574518
chr11	32163000	32164000	-0.4981862009879014
chr11	32165000	32166000	0.4394165896140385
chr11	32166000	32167000	1.072794433111938
chr11	32167000	32168000	0.6221786819665694
chr11	32168000	32169000	1.2449982762466778
chr11	32169000	32170000	2.0252727217924744
chr11	32170000	32171000	0.27311159521066314
chr11	32172000	32173000	1.5906734575008294
chr11	32173000	32174000	2.8621996364907534
chr11	32176000	32177000	1.4470328741997829
chr11	32177000	32178000	2.227314339835785
chr11	32178000	32179000	2.8542012737855735
chr11	32179000	32180000	2.411470242482266
chr11	32180000	32181000	2.75934558104662
chr11	32181000	32182000	-1.464932355453582
chr11	32182000	32183000	-0.08688469526109954
chr11	32183000	32184000	0.16554571864515685
chr11	32184000	32185000	1.0075311328069503
chr11	32185000	32186000	2.416481254337288
chr11	32186000	32187000	1.3406941302159165
chr11	32187000	32188000	1.9096057039193648
chr11	32188000	32189000	1.3574554013528528
chr11	32189000	32190000	2.3647400684925564
chr11	32190000	32191000	1.698988027550716
chr11	32192000	32193000	2.079446612765326
chr11	32193000	32194000	-0.4103581652546914
chr11	32194000	32195000	0.06757108673710914
chr11	32196000	32197000	0.4415009225569199
chr11	32197000	32198000	-0.26506358779906364
chr11	32198000	32199000	-0.9478933176311342
chr11	32199000	32200000	-0.34204703890484195
chr11	32200000	32201000	1.6578808412764334
chr11	32201000	32202000	0.6990680986963024
chr11	32203000	32204000	-0.3766913181829895
chr11	32205000	32206000	0.7889512574730804
chr11	32206000	32207000	3.4375445798452047
chr11	32207000	32208000	2.064948118368853
chr11	32208000	32209000	1.4128142874425729
chr11	32209000	32210000	0.9750272730739876
chr11	32210000	32211000	-0.03246336307679658
chr11	32213000	32214000	1.9120832154818503
chr11	32214000	32215000	1.373829844059612
chr11	32215000	32216000	-0.8007106801642807
chr11	32216000	32217000	2.1317715830390767
chr11	32217000	32218000	0.8663395816060881
chr11	32219000	32220000	0.7184062611801566
chr11	32220000	32221000	1.4272020343491434
chr11	32221000	32222000	2.743436948294235
chr11	32223000	32224000	1.4467222161129343
chr11	32225000	32226000	1.9620112588900187
chr11	32226000	32227000	1.3103988254244057
chr11	32229000	32230000	0.8244049619946708
chr11	32230000	32231000	0.6804982129889033
chr11	32231000	32232000	1.8482511814535798
chr11	32232000	32233000	0.07365655760218177
chr11	32233000	32234000	1.6823460552388059
chr11	32234000	32235000	3.1915478912294355
chr11	32235000	32236000	-0.11638114621056646
chr11	32236000	32237000	0.3665915947149384
chr11	32237000	32238000	1.4296553655711923
chr11	32238000	32239000	-0.8955157018961953
chr11	32240000	32241000	1.6063389314571679
chr11	32241000	32242000	1.475725332858388
chr11	32242000	32243000	0.8236278114347595
chr11	32243000	32244000	2.559350027608967
chr11	32244000	32245000	-0.24302366659484198
chr11	32245000	32246000	2.167089832378867
chr11	32246000	32247000	-0.30049774035350946
chr11	32247000	32248000	2.238119166567411
chr11	32248000	32249000	0.8807831062151367
chr11	32250000	32251000	-0.8844447557773862
chr11	32251000	32252000	2.3643673126139024
chr11	32254000	32255000	1.8717336811523897
chr11	32255000	32256000	1.0207068393734182
chr11	32256000	32257000	0.424666950544428
chr11	32257000	32258000	-0.0313196137610806
chr11	32258000	32259000	0.5536624263991063
chr11	32259000	32260000	1.7664429839394897
chr11	32260000	32261000	1.4401249246418113
chr11	32261000	32262000	1.9621146054905516
chr11	32262000	32263000	0.8647804682195601
chr11	32263000	32264000	1.2943706270940136
chr11	32264000	32265000	1.6820736019601805
chr11	32266000	32267000	-1.0795408549925676
chr11	32267000	32268000	1.221346226674403
chr11	32270000	32271000	0.5237775863741151
chr11	32271000	32272000	2.220283923982609
chr11	32273000	32274000	-0.17574064908421824
chr11	32276000	32277000	2.1761582636634853
chr11	32278000	32279000	2.3301142009587807
chr11	32279000	32280000	1.2867385029008087
chr11	32280000	32281000	0.9760450741239163
chr11	32281000	32282000	1.9124454547828937
chr11	32283000	32284000	-0.8395701230153005
chr11	32284000	32285000	1.2795542891835079
chr11	32286000	32287000	1.8312602122663506
chr11	32287000	32288000	1.5751437507125856
chr11	32288000	32289000	0.5415572606733813
chr11	32289000	32290000	0.23181840167108833
chr11	32290000	32291000	1.759009130513864
chr11	32292000	32293000	0.42295344890550723
chr11	32293000	32294000	0.7771072451153963
chr11	32294000	32295000	0.30260001232028727
chr11	32295000	32296000	1.5569285864805933
chr11	32296000	32297000	0.814570874515152
chr11	32297000	32298000	1.6011354032372345
chr11	32298000	32299000	1.2915793805613305
chr11	32299000	32300000	0.15025496400442112
chr11	32300000	32301000	2.0192801691742233
chr11	32301000	32302000	0.32742915962581765
chr11	32302000	32303000	0.09897658667647827
chr11	32304000	32305000	-0.6666431074189101
chr11	32305000	32306000	2.363990451021436
chr11	32306000	32307000	0.8355748453016272
chr11	32309000	32310000	2.147402142594891
chr11	32310000	32311000	1.5704972190216795
chr11	32311000	32312000	-0.14213051662118437
chr11	32312000	32313000	3.7242232835861304
chr11	32313000	32314000	3.3710533057937373
chr11	32314000	32315000	1.6509651849908338
chr11	32315000	32316000	3.4088616995784156
chr11	32316000	32317000	0.7639841744432201
chr11	32317000	32318000	1.5176695339690096
chr11	32318000	32319000	1.7367076787840219
chr11	32319000	32320000	1.9164775036696093
chr11	32320000	32321000	0.5182676876568529
chr11	32321000	32322000	1.9556456426468425
chr11	32324000	32325000	3.1094557742652196
chr11	32327000	32328000	2.413017421282698
chr11	32328000	32329000	1.7066416105399713
chr11	32330000	32331000	1.2987341865887077
chr11	32331000	32332000	2.949574138552007
chr11	32332000	32333000	1.2037197539160536
chr11	32334000	32335000	0.6979095936739411
chr11	32337000	32338000	0.5897418791388584
chr11	32340000	32341000	2.243358031166654
chr11	32341000	32342000	0.3666502139569527
chr11	32343000	32344000	0.13003082348177963
chr11	32344000	32345000	0.7496459793149914
chr11	32345000	32346000	0.045800678289095335
chr11	32346000	32347000	1.7133919547132628
chr11	32347000	32348000	2.202243987169453
chr11	32348000	32349000	0.8753974455791026
chr11	32349000	32350000	-0.21576006733147252
chr11	32350000	32351000	0.328851875113351
chr11	32352000	32353000	0.12904951170562962
chr11	32353000	32354000	0.273910613406093
chr11	32354000	32355000	1.9867640618609919
chr11	32356000	32357000	-0.5294453587751488
chr11	32357000	32358000	-0.6224253306309849
chr11	32358000	32359000	-1.014087536237536
chr11	32360000	32361000	0.6193529993983841
chr11	32362000	32363000	0.4044998815085531
chr11	32364000	32365000	-0.11512956842843065
chr11	32365000	32366000	0.522956698633701
chr11	32369000	32370000	-2.077278924977181
chr11	32371000	32372000	-0.5563481581276828
chr11	32372000	32373000	0.46474195074426916
chr11	32374000	32375000	2.310079959583876
chr11	32376000	32377000	0.4278866896304243
chr11	32377000	32378000	-1.2751244441214948
chr11	32378000	32379000	0.7742225313881083
chr11	32379000	32380000	-0.8304664562545898
chr11	32380000	32381000	1.6794311540703537
chr11	32382000	32383000	0.9505947381321506
chr11	32383000	32384000	2.253064514305664
chr11	32384000	32385000	-0.14719477407736115
chr11	32385000	32386000	1.007955135315414
chr11	32386000	32387000	0.0943516184157097
chr11	32387000	32388000	2.0469080198957657
chr11	32388000	32389000	-1.1746851240398535
chr11	32389000	32390000	1.152803041795347
chr11	32390000	32391000	0.4383842560727447
chr11	32391000	32392000	-0.36333488177517764
chr11	32393000	32394000	-1.2941763259096557
chr11	32394000	32395000	0.24921762882855403
chr11	32395000	32396000	1.057914654333949
chr11	32396000	32397000	2.3078488212851407
chr11	32397000	32398000	0.09811300923829006
chr11	32398000	32399000	0.05296761454142194
chr11	32400000	32401000	0.5108755238577619
chr11	32401000	32402000	1.8684898182461342
chr11	32402000	32403000	1.0375291755119507
chr11	32403000	32404000	-0.5043448190783975
chr11	32405000	32406000	-0.04155679130655565
chr11	32406000	32407000	1.2165632836744356
chr11	32407000	32408000	1.0185975015564674
chr11	32409000	32410000	0.7165857802539702
chr11	32410000	32411000	0.06262153572599051
chr11	32411000	32412000	0.4134079641178199
chr11	32412000	32413000	0.25819026137143336
chr11	32413000	32414000	-0.16507757220745703
chr11	32414000	32415000	0.39563006210983037
chr11	32415000	32416000	0.15537948347804076
chr11	32416000	32417000	-0.9366399845957851
chr11	32417000	32418000	0.5238866520118625
chr11	32419000	32420000	0.39516859021008677
chr11	32420000	32421000	-2.6274623336838228
chr11	32421000	32422000	1.429349896299477
chr11	32422000	32423000	0.8360160194228311
chr11	32423000	32424000	-0.07647722859167189
chr11	32426000	32427000	3.354122229221249
chr11	32429000	32430000	-0.2182778961695015
chr11	32431000	32432000	1.7228956435158878
chr11	32432000	32433000	-0.524460103373028
chr11	32445000	32446000	-0.2652819819195078
chr11	32446000	32447000	0.6925715001030941
chr11	32447000	32448000	-1.7435747557790056
chr11	32448000	32449000	-0.8170680798859834
chr11	32449000	32450000	-0.2903804747745758
chr11	32450000	32451000	1.5327424927519828
chr11	32452000	32453000	-0.0989193726454929
chr11	32453000	32454000	-0.30827931930663316
chr11	32454000	32455000	0.08857131618459356
chr11	32455000	32456000	-1.1333462647537493
chr11	32456000	32457000	-1.3784742646306245
chr11	32457000	32458000	-0.7869624506002397
chr11	32462000	32463000	-0.3911442199997451
chr11	32464000	32465000	-1.1748234089154554
chr11	32465000	32466000	-1.2229767692288493
chr11	32466000	32467000	0.08784444222219867
chr11	32467000	32468000	0.8342885656602119
chr11	32468000	32469000	-0.5328620744088642
chr11	32471000	32472000	0.6881778600634598
chr11	32472000	32473000	-2.7580805691893384
chr11	32474000	32475000	-0.3374663366500513
chr11	32476000	32477000	0.12422397570736018
chr11	32477000	32478000	-0.26733725832143834
chr11	32478000	32479000	-0.31494220943367435
chr11	32479000	32480000	-0.3322387313983907
chr11	32481000	32482000	-2.722743862231196
chr11	32482000	32483000	0.008737073614764801
chr11	32483000	32484000	-1.6360811474958004
chr11	32484000	32485000	-0.18507569839909677
chr11	32485000	32486000	-0.459421286998314
chr11	32486000	32487000	-1.3670844106849442
chr11	32487000	32488000	0.6112478934182108
chr11	32490000	32491000	-2.2965608363291263
chr11	32491000	32492000	-2.7857019963803418
chr11	32492000	32493000	-3.6176259206922046
chr11	32493000	32494000	-1.2078420604114912
chr11	32497000	32498000	-1.0466281539448468
chr11	32498000	32499000	1.1553936942677339
chr11	32499000	32500000	-0.6346570002404818
chr11	32502000	32503000	1.2804446310824305
chr11	32504000	32505000	0.1830094734288715
chr11	32505000	32506000	-1.8372389994299743
chr11	32506000	32507000	0.6538648940220635
chr11	32507000	32508000	-0.10032458266516352
chr11	32508000	32509000	-0.016972739706630678
chr11	32510000	32511000	-0.4312393239482794
chr11	32511000	32512000	-0.003517632717882405
chr11	32512000	32513000	1.2454174788177474
chr11	32513000	32514000	-0.7585736402335707
chr11	32516000	32517000	0.9089705328628291
chr11	32517000	32518000	0.29342616972224406
chr11	32520000	32521000	1.5203070114530466
chr11	32521000	32522000	1.5123413833254074
chr11	32524000	32525000	-3.7216957642626936
chr11	32527000	32528000	0.8723505444162143
chr11	32528000	32529000	-0.17785023993993718
chr11	32529000	32530000	1.04605409918849
chr11	32530000	32531000	2.337235297673498
chr11	32531000	32532000	0.10721740784482955
chr11	32532000	32533000	2.005253229765664
chr11	32533000	32534000	2.0933333797228673
chr11	32534000	32535000	1.7338430093923334
chr11	32536000	32537000	1.4280048022132763
chr11	32539000	32540000	1.5773307244992778
chr11	32540000	32541000	1.5573842377827452
chr11	32541000	32542000	-0.6053862962816616
chr11	32542000	32543000	-1.658504203582266
chr11	32543000	32544000	0.21640045452067028
chr11	32544000	32545000	0.7535465242633913
chr11	32545000	32546000	0.139468026503432
chr11	32546000	32547000	0.20043464491878785
chr11	32547000	32548000	0.9178470612877416
chr11	32548000	32549000	1.5387986336671116
chr11	32550000	32551000	-0.16640920573103443
chr11	32551000	32552000	1.3091033025815995
chr11	32553000	32554000	1.5218991323108608
chr11	32554000	32555000	-0.219043305679528
chr11	32555000	32556000	1.7599288043257824
chr11	32556000	32557000	1.6103965339627886
chr11	32559000	32560000	0.0791572131327399
chr11	32561000	32562000	1.636808108523204
chr11	32563000	32564000	1.2301423238362037
chr11	32564000	32565000	0.5035272860985244
chr11	32565000	32566000	-1.191427711166644
chr11	32566000	32567000	-0.4807901798350722
chr11	32567000	32568000	1.1778173242130976
chr11	32571000	32572000	2.3827646498200092
chr11	32572000	32573000	-0.3311581445358916
chr11	32574000	32575000	-0.07248855372954799
chr11	32575000	32576000	0.13517125433757696
chr11	32577000	32578000	1.9467805501468536
chr11	32578000	32579000	-0.5436459068372596
chr11	32582000	32583000	0.5704768162049165
chr11	32585000	32586000	-2.1689808580950998
chr11	32586000	32587000	0.7439327527672713
chr11	32587000	32588000	1.9679254450499681
chr11	32589000	32590000	1.1127789255379539
chr11	32590000	32591000	0.02115520759314318
chr11	32591000	32592000	0.8350239185191854
chr11	32592000	32593000	-1.7320545912068568
chr11	32594000	32595000	1.8741513576304265
chr11	32595000	32596000	2.4985488150771187
chr11	32597000	32598000	2.1913898208625144
chr11	32598000	32599000	0.9690040911227906
chr11	32599000	32600000	0.33302550759249944
chr11	32600000	32601000	1.660907564836753
chr11	32602000	32603000	3.0470477982653126
chr11	32603000	32604000	0.28329042992883113
chr11	32604000	32605000	1.2712213923854225
chr11	32608000	32609000	0.8486119919264016
chr11	32610000	32611000	1.5126376835300919
chr11	32611000	32612000	3.3144742288928906
chr11	32612000	32613000	3.479403263541277
chr11	32613000	32614000	1.5862039154715464
chr11	32614000	32615000	3.2840209123272355
chr11	32615000	32616000	3.0882378509951507
chr11	32616000	32617000	2.4355575288843827
chr11	32617000	32618000	1.0370248521767103
chr11	32618000	32619000	2.1126020231233005
chr11	32619000	32620000	1.1799401848389486
chr11	32621000	32622000	1.8474111176378372
chr11	32623000	32624000	0.2532513720222792
chr11	32624000	32625000	0.7089466102726951
chr11	32625000	32626000	-0.19053133094426583
chr11	32626000	32627000	-1.031144167264647
chr11	32627000	32628000	0.46017116702720734
chr11	32628000	32629000	0.8752421749182842
chr11	32630000	32631000	2.7001587062777705
chr11	32631000	32632000	1.996947140107815
chr11	32632000	32633000	2.0328115995154024
chr11	32633000	32634000	-0.17454547758025035
chr11	32634000	32635000	1.5492737969694013
chr11	32635000	32636000	1.2478126399173548
chr11	32636000	32637000	-0.13396041131620337
chr11	32638000	32639000	1.0676776780841406
chr11	32639000	32640000	2.1714972927798923
chr11	32640000	32641000	0.49737346152551365
chr11	32641000	32642000	1.7384449142757308
chr11	32642000	32643000	0.3314867033100634
chr11	32643000	32644000	1.0367736230291091
chr11	32644000	32645000	-0.31123226699139445
chr11	32646000	32647000	2.771374483052685
chr11	32648000	32649000	0.8869134448788353
chr11	32649000	32650000	1.7212384131090834
chr11	32650000	32651000	2.479486829343491
chr11	32651000	32652000	1.2995919568374648
chr11	32653000	32654000	1.2075234118769433
chr11	32654000	32655000	2.609500031854301
chr11	32656000	32657000	0.8720353582422387
chr11	32657000	32658000	-0.6353532927914758
chr11	32658000	32659000	1.0223259323194624
chr11	32659000	32660000	1.6191199196007262
chr11	32660000	32661000	1.7273448005984025
chr11	32662000	32663000	-2.873411379656634
chr11	32663000	32664000	-3.239909031272196
chr11	32664000	32665000	-2.039016292504425
chr11	32665000	32666000	-3.3361784614636143
chr11	32666000	32667000	-0.8811207821366838
chr11	32667000	32668000	1.3272159106378236
chr11	32668000	32669000	0.698537966996423
chr11	32670000	32671000	1.0663993375810252
chr11	32672000	32673000	-0.09948572462969708
chr11	32673000	32674000	-0.7133870478555188
chr11	32674000	32675000	1.1634647760081123
chr11	32675000	32676000	1.4850455997880603
chr11	32676000	32677000	1.7584187264527822
chr11	32679000	32680000	2.8018841350578776
chr11	32680000	32681000	1.0293700463926763
chr11	32681000	32682000	-0.2848891795620641
chr11	32682000	32683000	1.361100799142251
chr11	32683000	32684000	0.8620474079634257
chr11	32684000	32685000	0.29908672076746556
chr11	32687000	32688000	0.01235864017044182
chr11	32688000	32689000	-0.13843125391290467
chr11	32689000	32690000	1.5107365523589715
chr11	32690000	32691000	-0.7632163117583446
chr11	32693000	32694000	-0.22457370247610922
chr11	32694000	32695000	2.4181461854657327
chr11	32699000	32700000	0.3504401909320501
chr11	32700000	32701000	0.6516154771711866
chr11	32701000	32702000	0.6117791836618414
chr11	32702000	32703000	1.4622987546518953
chr11	32703000	32704000	1.1403113174193469
chr11	32705000	32706000	3.089247095952189
chr11	32707000	32708000	1.8020862415220895
chr11	32708000	32709000	-0.13942627718288683
chr11	32709000	32710000	1.9881629186066898
chr11	32710000	32711000	1.5566305109985599
chr11	32711000	32712000	1.08879014357077
chr11	32712000	32713000	1.2704149056802492
chr11	32713000	32714000	2.9345432726469536
chr11	32714000	32715000	1.9011257239334334
chr11	32715000	32716000	1.421011625134542
chr11	32716000	32717000	0.1446064270650022
chr11	32717000	32718000	2.770318191100461
chr11	32718000	32719000	2.4228079368007247
chr11	32719000	32720000	1.9107097075138686
chr11	32720000	32721000	2.1791487676886736
chr11	32721000	32722000	2.0031396148184735
chr11	32722000	32723000	1.0719024687548657
chr11	32723000	32724000	1.89441110494566
chr11	32724000	32725000	0.41970953975905967
chr11	32725000	32726000	2.535853436107954
chr11	32726000	32727000	2.4162767460143186
chr11	32727000	32728000	1.479895491977897
chr11	32728000	32729000	2.7379048406837314
chr11	32729000	32730000	1.8293915160411574
chr11	32730000	32731000	-1.5684677437694623
chr11	32731000	32732000	-0.688962655396792
chr11	32732000	32733000	-2.5867044406694144
chr11	32733000	32734000	-2.9648028355648193
chr11	32735000	32736000	-1.0848019903770634
chr11	32736000	32737000	-1.2047659141357732
chr11	32737000	32738000	0.33264597450967065
chr11	32738000	32739000	-0.11448614277555635
chr11	32739000	32740000	-1.8072750686706032
chr11	32740000	32741000	-0.28379395124765433
chr11	32741000	32742000	-1.1737712030927763
chr11	32744000	32745000	0.09260730919079876
chr11	32746000	32747000	-0.3780627840736709
chr11	32747000	32748000	0.6262278559840657
chr11	32748000	32749000	1.2992593932441936
chr11	32750000	32751000	3.034220140952018
chr11	32751000	32752000	2.2340351626454775
chr11	32752000	32753000	0.7512063452511779
chr11	32757000	32758000	0.5277302100640071
chr11	32758000	32759000	-0.8971519392843567
chr11	32760000	32761000	-0.10347589505795002
chr11	32761000	32762000	0.029889219680971107
chr11	32762000	32763000	0.6621195698783195
chr11	32764000	32765000	-2.988423602270873
chr11	32765000	32766000	-2.4067622990475006
chr11	32766000	32767000	-2.863019216810877
chr11	32767000	32768000	0.19703887418429306
chr11	32768000	32769000	0.26688436960526707
chr11	32769000	32770000	1.6934084658028834
chr11	32770000	32771000	2.2296716743728657
chr11	32771000	32772000	2.897963236446602
chr11	32772000	32773000	1.8100433125821769
chr11	32773000	32774000	2.301738817018958
chr11	32774000	32775000	0.8783499881632106
chr11	32775000	32776000	2.4327981770099973
chr11	32776000	32777000	-0.5326951860588844
chr11	32778000	32779000	1.7975978384543492
chr11	32780000	32781000	2.174952966236809
chr11	32781000	32782000	1.8406117966667863
chr11	32782000	32783000	1.081904241048967
chr11	32783000	32784000	1.857735831380574
chr11	32784000	32785000	0.5863531644588467
chr11	32785000	32786000	2.1527351150876997
chr11	32786000	32787000	1.1385490476317903
chr11	32787000	32788000	2.101607195064214
chr11	32788000	32789000	1.5496024325209248
chr11	32789000	32790000	1.6759704338605548
chr11	32790000	32791000	0.9679538772459897
chr11	32791000	32792000	1.878592034021454
chr11	32792000	32793000	1.2201607234624885
chr11	32793000	32794000	0.6792322572861508
chr11	32794000	32795000	0.0011166691019936985
chr11	32798000	32799000	1.6725516043672541
chr11	32800000	32801000	1.5024139442699456
chr11	32802000	32803000	1.1759831188266223
chr11	32804000	32805000	2.0208762921438885
chr11	32805000	32806000	1.7899118296744985
chr11	32806000	32807000	3.02806067305734
chr11	32807000	32808000	2.7951855784671995
chr11	32808000	32809000	2.4073389092027404
chr11	32809000	32810000	1.6557526374931941
chr11	32810000	32811000	1.4618589674811457
chr11	32811000	32812000	1.9752664548052405
chr11	32813000	32814000	3.2314882475198323
chr11	32814000	32815000	2.6609972940159823
chr11	32815000	32816000	-0.16847097483856446
chr11	32816000	32817000	2.747265874804471
chr11	32817000	32818000	2.989759830806945
chr11	32818000	32819000	1.9887166831484349
chr11	32820000	32821000	0.7316047948531778
chr11	32821000	32822000	1.3469678948010535
chr11	32822000	32823000	2.597860039413927
chr11	32823000	32824000	0.5395149203969899
chr11	32824000	32825000	3.226514175307066
chr11	32827000	32828000	3.0665071505332184
chr11	32830000	32831000	3.387725496626956
chr11	32831000	32832000	0.992347424267759
chr11	32833000	32834000	2.5052774088762737
chr11	32834000	32835000	3.7847527721605427
chr11	32835000	32836000	2.107276010718356
chr11	32836000	32837000	3.5393843716569453
chr11	32838000	32839000	1.8796827930059827
chr11	32839000	32840000	2.823189076111951
chr11	32840000	32841000	4.064883223232972
chr11	32841000	32842000	1.7686198873958199
chr11	32842000	32843000	3.0341243747865274
chr11	32843000	32844000	1.6630651901742401
chr11	32844000	32845000	1.5112631991004406
chr11	32846000	32847000	0.6473425895319196
chr11	32847000	32848000	1.9822603003616632
chr11	32848000	32849000	2.371566385057618
chr11	32849000	32850000	3.545460631140643
chr11	32851000	32852000	1.2976998655690966
chr11	32853000	32854000	2.9808877062043426
chr11	32855000	32856000	1.5970363623027817
chr11	32856000	32857000	1.279435247866125
chr11	32858000	32859000	2.5006528535682375
chr11	32859000	32860000	1.3993457998591428
chr11	32860000	32861000	0.6281295289600394
chr11	32862000	32863000	1.444593360846139
chr11	32863000	32864000	-0.4328436702537288
chr11	32864000	32865000	-0.13859175693443074
chr11	32867000	32868000	0.02874779527483989
chr11	32871000	32872000	1.7408390236418099
chr11	32872000	32873000	0.7117152796453842
chr11	32873000	32874000	1.9097300450738504
chr11	32874000	32875000	1.2353142714848206
chr11	32878000	32879000	-0.14685841694874185
chr11	32883000	32884000	0.33854755545645804
chr11	32885000	32886000	0.5616198732087052
chr11	32886000	32887000	-1.2982809640915847
chr11	32887000	32888000	-5.886969933044965
chr11	32888000	32889000	-0.8935412546386157
chr11	32889000	32890000	1.231743472889858
chr11	32890000	32891000	1.2359308920660514
chr11	32892000	32893000	0.10353182883635942
chr11	32893000	32894000	4.74498899135185
chr11	32894000	32895000	1.03560173243513
chr11	32895000	32896000	0.9791909477515958
chr11	32896000	32897000	2.315778565316296
chr11	32897000	32898000	1.961807952439028
chr11	32898000	32899000	2.39452466975479
chr11	32899000	32900000	2.3136795066731177
chr11	32900000	32901000	2.191967002734321
chr11	32901000	32902000	0.9388160394381695
chr11	32902000	32903000	-0.05660995464874752
chr11	32903000	32904000	0.9199486212668448
chr11	32905000	32906000	-0.44774215724569355
chr11	32907000	32908000	0.3664373745652626
chr11	32908000	32909000	-0.054426933463966154
chr11	32909000	32910000	0.49891234025085374
chr11	32910000	32911000	1.5493177038152737
chr11	32911000	32912000	1.862238842356466
chr11	32912000	32913000	0.6583814677378291
chr11	32914000	32915000	1.0688268252343316
chr11	32915000	32916000	2.147484428851472
chr11	32916000	32917000	2.7946511310265856
chr11	32918000	32919000	1.689268514338127
chr11	32919000	32920000	2.369866025665426
chr11	32920000	32921000	1.095713697747963
chr11	32921000	32922000	1.0997316741182024
chr11	32925000	32926000	2.050527995604122
chr11	32926000	32927000	-0.40016157746054254
chr11	32928000	32929000	2.3392023791668675
chr11	32929000	32930000	2.6276979703146566
chr11	32930000	32931000	3.732459765129052
chr11	32931000	32932000	2.53424064345721
chr11	32932000	32933000	2.9830650677463235
chr11	32933000	32934000	2.5558478831846627
chr11	32934000	32935000	2.944328145812099
chr11	32935000	32936000	1.8990147468505938
chr11	32937000	32938000	1.657795251372071
chr11	32938000	32939000	1.0300738395993012
chr11	32940000	32941000	0.8525912569107109
chr11	32948000	32949000	0.0802466804481657
chr11	32949000	32950000	1.816377929105803
chr11	32950000	32951000	2.638618337543636
chr11	32953000	32954000	1.0678889791096495
chr11	32954000	32955000	2.5490143939681595
chr11	32955000	32956000	3.229306858112863
chr11	32956000	32957000	2.0203799000238933
chr11	32958000	32959000	1.4610676226362702
chr11	32959000	32960000	1.8800749355587898
chr11	32960000	32961000	1.7722731242484533
chr11	32961000	32962000	1.6654513878251245
chr11	32962000	32963000	2.747828213550902
chr11	32963000	32964000	1.427505693843422
chr11	32965000	32966000	3.6740343700571434
chr11	32966000	32967000	1.5719038293527359
chr11	32967000	32968000	1.642887624459861
chr11	32968000	32969000	2.508051610539105
chr11	32972000	32973000	0.795668579031583
chr11	32973000	32974000	1.3228949388398483
chr11	32974000	32975000	0.1873301474990922
chr11	32975000	32976000	2.7698917174898674
chr11	32976000	32977000	3.7764287801862158
chr11	32977000	32978000	0.3040827019411837
chr11	32978000	32979000	2.502985861417782
chr11	32979000	32980000	1.949241616859144
chr11	32980000	32981000	1.8723052219541254
chr11	32981000	32982000	0.395966340725395
chr11	32982000	32983000	0.5323503273732745
chr11	32983000	32984000	0.6288651390612676
chr11	32984000	32985000	2.2354858984079935
chr11	32986000	32987000	-0.37493445397249153
chr11	32987000	32988000	1.090845777721189
chr11	32988000	32989000	2.1504944233029897
chr11	32989000	32990000	2.750621661993234
chr11	32990000	32991000	2.538754871978214
chr11	32991000	32992000	2.861102920390005
chr11	32992000	32993000	2.781018282722844
chr11	32994000	32995000	2.1795159800653585
chr11	32995000	32996000	-0.8208191779810532
chr11	32997000	32998000	2.793087002428185
chr11	32998000	32999000	2.518005021562476
chr11	33000000	33001000	1.5508723413486978
chr11	33001000	33002000	4.22713365808902
chr11	33002000	33003000	1.404811917868077
chr11	33003000	33004000	2.7547290819898254
chr11	33004000	33005000	1.091086891525144
chr11	33005000	33006000	1.7684004103675868
chr11	33006000	33007000	1.1502651976878575
chr11	33007000	33008000	1.9469448554169317
chr11	33008000	33009000	0.17108806074912555
chr11	33010000	33011000	1.3550972202083558
chr11	33012000	33013000	1.7495458212484292
chr11	33013000	33014000	1.1314693880244964
chr11	33015000	33016000	-0.8852760655712059
chr11	33016000	33017000	1.516073170473225
chr11	33017000	33018000	1.0341139523315879
chr11	33018000	33019000	2.949151107011219
chr11	33020000	33021000	2.795339310077541
chr11	33021000	33022000	0.26802998073822043
chr11	33022000	33023000	1.8667484293446066
chr11	33023000	33024000	2.421002132019789
chr11	33024000	33025000	2.473508241373723
chr11	33025000	33026000	3.876463495495987
chr11	33026000	33027000	1.1467203646481092
chr11	33027000	33028000	1.7001943980097494
chr11	33028000	33029000	1.827086117092851
chr11	33030000	33031000	1.7243725215278196
chr11	33032000	33033000	1.6412338923701304
chr11	33033000	33034000	-0.009207275662755207
chr11	33035000	33036000	0.5181603225701807
chr11	33040000	33041000	1.5701157567592265
chr11	33041000	33042000	-0.4099963365472276
chr11	33044000	33045000	-1.1506825803270768
chr11	33045000	33046000	1.1492517441365753
chr11	33048000	33049000	1.7915871707265951
chr11	33051000	33052000	0.7682836766021943
chr11	33052000	33053000	1.8579864073914998
chr11	33053000	33054000	0.25489257017216965
chr11	33054000	33055000	0.39912545601443433
chr11	33057000	33058000	1.6683452232013356
chr11	33060000	33061000	1.1108725149584298
chr11	33061000	33062000	1.7212589588019132
chr11	33063000	33064000	-0.624047988592461
chr11	33064000	33065000	0.048679347295296535
chr11	33065000	33066000	2.0396420760640384
chr11	33066000	33067000	2.1684602753698057
chr11	33067000	33068000	2.309113868182925
chr11	33068000	33069000	2.4241161963335967
chr11	33069000	33070000	1.181882531038668
chr11	33071000	33072000	2.7385954752011368
chr11	33072000	33073000	-0.5726961934955126
chr11	33074000	33075000	1.4992118683328066
chr11	33075000	33076000	2.510065412186377
chr11	33076000	33077000	-1.8793832506111627
chr11	33077000	33078000	0.602024716260363
chr11	33078000	33079000	2.422315137549215
chr11	33079000	33080000	0.19876476814744
chr11	33080000	33081000	2.970504143185135
chr11	33081000	33082000	-1.2396064967676967
chr11	33083000	33084000	-0.6329671992354056
chr11	33084000	33085000	0.4370111503907191
chr11	33086000	33087000	2.541855178870228
chr11	33087000	33088000	2.3127852876795423
chr11	33090000	33091000	1.8102378437071744
chr11	33091000	33092000	2.9967004620058435
chr11	33092000	33093000	2.0888804524802387
chr11	33093000	33094000	2.8684549621918127
chr11	33094000	33095000	3.972831496679834
chr11	33096000	33097000	1.9723846325525372
chr11	33097000	33098000	-1.3300302007589404
chr11	33098000	33099000	2.068783977898776
chr11	33099000	33100000	4.0552542124076565
chr11	33101000	33102000	2.8016945459216873
chr11	33102000	33103000	2.8563195118101805
chr11	33103000	33104000	2.9605091342904863
chr11	33104000	33105000	1.552323228627313
chr11	33105000	33106000	3.878046804998655
chr11	33106000	33107000	1.6323241426329609
chr11	33107000	33108000	3.2834805436948895
chr11	33108000	33109000	1.5706810995961649
chr11	33109000	33110000	1.1644941570454825
chr11	33110000	33111000	2.351937115309515
chr11	33111000	33112000	0.6445602108506885
chr11	33112000	33113000	1.5661455988476285
chr11	33113000	33114000	1.4958865677538717
chr11	33114000	33115000	2.118762432079292
chr11	33115000	33116000	2.973015257400445
chr11	33116000	33117000	1.3557820730196999
chr11	33117000	33118000	1.1430715032263807
chr11	33118000	33119000	1.3502786117196128
chr11	33119000	33120000	2.2771190167568602
chr11	33120000	33121000	0.031475957408217514
chr11	33121000	33122000	0.35238688386147776
chr11	33123000	33124000	0.5592132179827124
chr11	33124000	33125000	2.9951415066393903
chr11	33125000	33126000	2.3860415780279935
chr11	33126000	33127000	1.8337398864467744
chr11	33127000	33128000	0.8862874099667927
chr11	33128000	33129000	1.1053889010989437
chr11	33129000	33130000	0.9072461549392457
chr11	33130000	33131000	-0.012058522612932642
chr11	33131000	33132000	-0.47069231838012454
chr11	33132000	33133000	0.8306368557278342
chr11	33133000	33134000	1.1999766178445659
chr11	33134000	33135000	-0.5101776567189875
chr11	33135000	33136000	-0.473866274279198
chr11	33136000	33137000	0.2288994377515701
chr11	33137000	33138000	-0.10163996305066059
chr11	33138000	33139000	1.7579941080406993
chr11	33139000	33140000	1.2710866765162494
chr11	33140000	33141000	1.1192214526857194
chr11	33141000	33142000	3.7220789335925173
chr11	33142000	33143000	0.6032199109167747
chr11	33144000	33145000	0.5069867187553636
chr11	33145000	33146000	-0.21981146097946708
chr11	33149000	33150000	1.2204433757475321
chr11	33151000	33152000	0.9702638182780701
chr11	33152000	33153000	0.5779220258239556
chr11	33155000	33156000	2.8544448071990396
chr11	33156000	33157000	-0.8083598954322418
chr11	33157000	33158000	-0.5205809406328548
chr11	33158000	33159000	-1.6910626391627575
chr11	33160000	33161000	0.7588473156665756
chr11	33161000	33162000	-0.8433020765000977
chr11	33164000	33165000	1.3727114420064612
chr11	33166000	33167000	0.1358746753682417
chr11	33167000	33168000	0.37733814450576253
chr11	33168000	33169000	1.5762318153644264
chr11	33170000	33171000	1.215521134801129
chr11	33171000	33172000	0.2899891887602675
chr11	33172000	33173000	0.21659140214310396
chr11	33173000	33174000	-0.8698518834738637
chr11	33174000	33175000	1.6552131721302836
chr11	33176000	33177000	2.8683388861280377
chr11	33178000	33179000	2.2689180344387245
chr11	33179000	33180000	0.7542909108460184
chr11	33182000	33183000	0.014497922411801234
chr11	33183000	33184000	0.8707291436596072
chr11	33187000	33188000	1.6231745015131058
chr11	33189000	33190000	0.9324505673424792
chr11	33190000	33191000	1.5977037023774794
chr11	33191000	33192000	1.3753184161412737
chr11	33192000	33193000	0.44839197350657634
chr11	33194000	33195000	0.5575316376678517
chr11	33196000	33197000	2.1213477412806494
chr11	33197000	33198000	0.3813826409213737
chr11	33201000	33202000	-1.4256874926058343
chr11	33202000	33203000	1.2277511751934678
chr11	33203000	33204000	1.485320304105705
chr11	33204000	33205000	0.7623229847182327
chr11	33205000	33206000	1.8934856290222035
chr11	33206000	33207000	1.4153308440385786
chr11	33207000	33208000	1.632227497931194
chr11	33211000	33212000	-0.6157244370485834
chr11	33216000	33217000	-1.140965615789225
chr11	33217000	33218000	-1.1067032110180113
chr11	33220000	33221000	-0.44949962269140453
chr11	33221000	33222000	1.6081587118485237
chr11	33223000	33224000	-1.3534102250021447
chr11	33226000	33227000	0.5468371282703101
chr11	33227000	33228000	-1.0649499769045867
chr11	33228000	33229000	1.3733915941552732
chr11	33230000	33231000	0.6041601532136346
chr11	33231000	33232000	1.644974316446405
chr11	33233000	33234000	-0.41886644175706655
chr11	33235000	33236000	2.4081845266192734
chr11	33236000	33237000	0.22320665392283834
chr11	33237000	33238000	-0.09440278761328225
chr11	33238000	33239000	0.08097398795880248
chr11	33241000	33242000	0.09452670449094962
chr11	33242000	33243000	-1.2926955253857964
chr11	33244000	33245000	-0.35717139537267073
chr11	33245000	33246000	1.085651905579969
chr11	33247000	33248000	0.9294274429444676
chr11	33248000	33249000	0.8433594693130264
chr11	33250000	33251000	1.5943513658591109
chr11	33253000	33254000	0.6585970125951603
chr11	33254000	33255000	2.5315529880293464
chr11	33255000	33256000	0.688244885988697
chr11	33256000	33257000	1.395970538055564
chr11	33257000	33258000	2.9796505481764806
chr11	33258000	33259000	-0.11674880986381538
chr11	33260000	33261000	1.4071794484507707
chr11	33261000	33262000	0.5646239296961084
chr11	33262000	33263000	0.1829782552489523
chr11	33263000	33264000	2.4400850677530204
chr11	33264000	33265000	-0.7102716186949671
chr11	33269000	33270000	-1.2787647659232837
chr11	33270000	33271000	0.2843385426656417
chr11	33271000	33272000	-0.06561836222229636
chr11	33274000	33275000	-2.211720189622375
chr11	33275000	33276000	0.44910195023678673
chr11	33276000	33277000	-0.5818324083802701
chr11	33277000	33278000	-0.6021642101528211
chr11	33278000	33279000	1.5880391358958024
chr11	33280000	33281000	-0.2555496081038635
chr11	33282000	33283000	0.5427835140063573
chr11	33284000	33285000	0.3048834121243032
chr11	33285000	33286000	-0.476401090184654
chr11	33287000	33288000	3.665934680098101
chr11	33288000	33289000	-0.1942384029641121
chr11	33289000	33290000	-0.5961941884035565
chr11	33290000	33291000	0.17752361150850057
chr11	33291000	33292000	0.9567200235437081
chr11	33292000	33293000	0.1497006680244131
chr11	33293000	33294000	-0.13146347607956524
chr11	33294000	33295000	1.3767335167320078
chr11	33296000	33297000	0.2087513619588681
chr11	33298000	33299000	-0.3720899674485233
chr11	33303000	33304000	-0.6286350762382779
chr11	33304000	33305000	-0.41986758793996254
chr11	33305000	33306000	-2.2838691925036088
chr11	33306000	33307000	-2.600350874720361
chr11	33307000	33308000	1.198518257259526
chr11	33308000	33309000	-0.08671911488776426
chr11	33309000	33310000	1.3690027588552256
chr11	33310000	33311000	-1.1178648646312246
chr11	33312000	33313000	-0.6805173519258522
chr11	33313000	33314000	-0.9238221508562011
chr11	33314000	33315000	-1.3529849744601474
chr11	33315000	33316000	-1.2319104370437965
chr11	33316000	33317000	1.0185376320375494
chr11	33318000	33319000	0.752526464156917
chr11	33319000	33320000	-1.4005899908627748
chr11	33320000	33321000	0.8649022286302291
chr11	33321000	33322000	1.0283779443079066
chr11	33322000	33323000	-0.1810757590399897
chr11	33323000	33324000	1.2874125453709935
chr11	33324000	33325000	1.658320779352428
chr11	33325000	33326000	-1.1542177558572972
chr11	33326000	33327000	0.15291979879091674
chr11	33327000	33328000	-0.6507272782394162
chr11	33328000	33329000	0.727411347869596
chr11	33329000	33330000	-0.9451589033480287
chr11	33330000	33331000	0.1635842441342011
chr11	33331000	33332000	-0.04689393910773899
chr11	33332000	33333000	1.3001669379594807
chr11	33333000	33334000	1.5581915362987981
chr11	33334000	33335000	0.7912963432473157
chr11	33335000	33336000	-3.345711581422424
chr11	33336000	33337000	-1.8303557332504061
chr11	33338000	33339000	0.9319066947986674
chr11	33339000	33340000	1.3043103975602803
chr11	33341000	33342000	1.2093808150084666
chr11	33343000	33344000	0.20425031599450394
chr11	33344000	33345000	-0.3515094130984904
chr11	33345000	33346000	0.39432257706913443
chr11	33346000	33347000	0.2151761188059459
chr11	33347000	33348000	2.4572591488650355
chr11	33348000	33349000	1.4943600488792101
chr11	33349000	33350000	3.1658252105140336
chr11	33350000	33351000	-1.0423258408474292
chr11	33351000	33352000	0.16991179273820387
chr11	33352000	33353000	0.869273097966667
chr11	33353000	33354000	1.6303355501345793
chr11	33355000	33356000	0.46565388920433404
chr11	33356000	33357000	-0.9313972883664108
chr11	33357000	33358000	-0.330096569556394
chr11	33358000	33359000	0.9355341472802954
chr11	33359000	33360000	1.0452016952186767
chr11	33361000	33362000	1.9067247813481494
chr11	33362000	33363000	1.7303148454382018
chr11	33364000	33365000	0.9070091301734612
chr11	33365000	33366000	-0.2510282263430751
chr11	33367000	33368000	1.1287674589232035
chr11	33369000	33370000	0.8714585443741055
chr11	33370000	33371000	-0.9365207532403885
chr11	33371000	33372000	3.6219307198307904
chr11	33372000	33373000	1.8947684555662796
chr11	33374000	33375000	1.1639622032457009
chr11	33375000	33376000	-1.2451335064819897
chr11	33376000	33377000	5.833891023580738
chr11	33377000	33378000	0.673215206873425
chr11	33378000	33379000	1.9023431820511052
chr11	33379000	33380000	1.2175778431411095
chr11	33380000	33381000	1.4653540190829064
chr11	33381000	33382000	1.8727732442016642
chr11	33382000	33383000	0.4306848224916569
chr11	33383000	33384000	0.8342756844661678
chr11	33384000	33385000	0.955472361284815
chr11	33385000	33386000	0.5484618524942635
chr11	33386000	33387000	-0.3602464376969433
chr11	33387000	33388000	1.0940537010170865
chr11	33388000	33389000	2.807228707533712
chr11	33389000	33390000	1.5469421087861905
chr11	33390000	33391000	1.048527363165462
chr11	33391000	33392000	1.0891017691482647
chr11	33392000	33393000	1.2298228776110771
chr11	33393000	33394000	1.2168643367552094
chr11	33394000	33395000	2.502303708151217
chr11	33395000	33396000	0.37039817888432963
chr11	33399000	33400000	1.4023072941795103
chr11	33400000	33401000	0.2563811965363833
chr11	33401000	33402000	2.371854785548881
chr11	33402000	33403000	1.3198718117528092
chr11	33406000	33407000	1.4798481026347678
chr11	33410000	33411000	2.8392694750533027
chr11	33411000	33412000	2.3279253783832483
chr11	33412000	33413000	0.06016859399194889
chr11	33413000	33414000	1.0165104537415173
chr11	33414000	33415000	3.399520551930592
chr11	33415000	33416000	1.8843358939017987
chr11	33416000	33417000	0.7962302813276851
chr11	33417000	33418000	1.4107055060594953
chr11	33418000	33419000	1.1745579345863677
chr11	33419000	33420000	2.9003816083750436
chr11	33421000	33422000	1.235142748946686
chr11	33423000	33424000	0.7045920317860082
chr11	33424000	33425000	0.9056333050192417
chr11	33425000	33426000	-0.5132312365622297
chr11	33426000	33427000	-0.13154838254757562
chr11	33427000	33428000	-0.03658941563121268
chr11	33428000	33429000	0.5741082918439153
chr11	33429000	33430000	3.1656297510626663
chr11	33431000	33432000	3.1150049823427204
chr11	33432000	33433000	-0.12759761853540502
chr11	33433000	33434000	-0.37596410364799177
chr11	33434000	33435000	-0.7902439928345592
chr11	33436000	33437000	1.2233881522435401
chr11	33437000	33438000	0.42134493679818874
chr11	33442000	33443000	-2.7457826806103287
chr11	33443000	33444000	0.10988560123104343
chr11	33444000	33445000	-1.265992175667211
chr11	33445000	33446000	0.741763535218872
chr11	33446000	33447000	1.7085745135908637
chr11	33448000	33449000	0.05570974485082327
chr11	33449000	33450000	0.8484336655212869
chr11	33450000	33451000	1.0099017796748038
chr11	33452000	33453000	0.3502465808926809
chr11	33453000	33454000	-0.1771854724251982
chr11	33454000	33455000	0.13070772824893043
chr11	33455000	33456000	0.8358940499939631
chr11	33456000	33457000	-0.02039364931521324
chr11	33457000	33458000	0.8001307669719899
chr11	33458000	33459000	1.025192280279469
chr11	33460000	33461000	0.45427397990792195
chr11	33461000	33462000	0.17909546442023364
chr11	33462000	33463000	1.5192488683416863
chr11	33463000	33464000	0.3741150767149836
chr11	33464000	33465000	-0.15209265238102804
chr11	33467000	33468000	0.7635250968526254
chr11	33468000	33469000	1.2131980910986602
chr11	33469000	33470000	0.5117529767431243
chr11	33470000	33471000	1.3259340601965082
chr11	33471000	33472000	-0.5957260131953553
chr11	33473000	33474000	1.1309756123547505
chr11	33474000	33475000	1.4930651336902427
chr11	33475000	33476000	0.5665983597889428
chr11	33476000	33477000	0.26210255181182857
chr11	33477000	33478000	0.9755174726285437
chr11	33479000	33480000	1.8977024234669884
chr11	33480000	33481000	0.1530103872096835
chr11	33481000	33482000	2.0240142465778534
chr11	33483000	33484000	2.214364793634532
chr11	33484000	33485000	1.6584188144234422
chr11	33485000	33486000	-0.6602612359568427
chr11	33486000	33487000	1.2425912553163612
chr11	33488000	33489000	-0.22697621761709608
chr11	33489000	33490000	0.6667646948748899
chr11	33491000	33492000	0.7229000001994444
chr11	33492000	33493000	-0.002394494074865096
chr11	33493000	33494000	0.42047882570628686
chr11	33494000	33495000	1.4626402180509364
chr11	33496000	33497000	-1.384498474396007
chr11	33497000	33498000	0.17918940193872435
chr11	33498000	33499000	0.8061876589780358
chr11	33499000	33500000	-0.635799795672351
chr11	33500000	33501000	-1.467203418108788
chr11	33501000	33502000	-0.27172606519241993
chr11	33502000	33503000	0.459763115632426
chr11	33503000	33504000	-0.31765436791466156
chr11	33504000	33505000	1.274825791798403
chr11	33505000	33506000	-0.13612520158006114
chr11	33506000	33507000	0.28013876340679
chr11	33507000	33508000	1.3503480864568496
chr11	33508000	33509000	0.370568622484769
chr11	33509000	33510000	2.5669912240268506
chr11	33510000	33511000	1.7791962003307975
chr11	33511000	33512000	0.47517977879864165
chr11	33512000	33513000	1.315977059857849
chr11	33513000	33514000	2.6094251827373487
chr11	33514000	33515000	2.028645622913307
chr11	33515000	33516000	1.2521435870531856
chr11	33517000	33518000	0.32032779055883265
chr11	33519000	33520000	2.3434658661793497
chr11	33521000	33522000	0.971659508004385
chr11	33522000	33523000	0.6755312939621947
chr11	33523000	33524000	-0.4545534156071441
chr11	33524000	33525000	-1.333370297780554
chr11	33525000	33526000	0.5614302724892404
chr11	33526000	33527000	0.22931670994280529
chr11	33527000	33528000	0.7580800507815515
chr11	33528000	33529000	-1.2452145907860581
chr11	33529000	33530000	1.318391633982044
chr11	33531000	33532000	0.23655699948531655
chr11	33532000	33533000	0.293654981452664
chr11	33533000	33534000	0.545692722158668
chr11	33534000	33535000	-0.3725623556129395
chr11	33535000	33536000	1.4322972202742763
chr11	33536000	33537000	1.6155538789048196
chr11	33537000	33538000	0.46799741806096035
chr11	33538000	33539000	-0.4198677584070693
chr11	33539000	33540000	0.2508661694970814
chr11	33540000	33541000	1.620905524373336
chr11	33541000	33542000	1.0223294404159302
chr11	33542000	33543000	3.1447738588567393
chr11	33543000	33544000	2.183787202983772
chr11	33544000	33545000	0.830900024498052
chr11	33545000	33546000	0.27931078406640925
chr11	33546000	33547000	1.047938020458904
chr11	33547000	33548000	3.6812664193384608
chr11	33548000	33549000	0.571169278406679
chr11	33549000	33550000	-0.5597621440345928
chr11	33551000	33552000	1.8910211818565354
chr11	33552000	33553000	2.5843448179567825
chr11	33553000	33554000	-0.5957774054488966
chr11	33554000	33555000	0.648660638087522
chr11	33556000	33557000	0.3397115479078806
chr11	33557000	33558000	0.636787578058531
chr11	33558000	33559000	0.5801975144170012
chr11	33559000	33560000	2.574665089847172
chr11	33560000	33561000	0.3025027465341291
chr11	33561000	33562000	0.8531185327178781
chr11	33562000	33563000	1.8314960993810996
chr11	33564000	33565000	-0.5339753685233303
chr11	33565000	33566000	2.5865484069168065
chr11	33566000	33567000	1.1665499845265603
chr11	33567000	33568000	0.2796102365260929
chr11	33568000	33569000	2.69534078269909
chr11	33569000	33570000	1.8782887187225177
chr11	33571000	33572000	0.6190271103590212
chr11	33572000	33573000	0.9439425122149108
chr11	33573000	33574000	0.4329753388652997
chr11	33575000	33576000	1.2830717230841253
chr11	33576000	33577000	0.8648566899082523
chr11	33577000	33578000	2.417695007755125
chr11	33578000	33579000	1.6726798835934176
chr11	33579000	33580000	1.82259760643408
chr11	33581000	33582000	1.6064581013648662
chr11	33582000	33583000	1.6821600759037618
chr11	33583000	33584000	1.7318205750758242
chr11	33584000	33585000	0.4613306714729295
chr11	33585000	33586000	1.2738802407895087
chr11	33586000	33587000	0.525558200840853
chr11	33587000	33588000	-0.932846098190688
chr11	33588000	33589000	-0.33279243870822683
chr11	33589000	33590000	-1.5152584962558875
chr11	33590000	33591000	-0.4104255791278351
chr11	33591000	33592000	2.2688601048037604
chr11	33592000	33593000	-0.5573472337756067
chr11	33593000	33594000	1.0524854355101456
chr11	33594000	33595000	0.7101205618664211
chr11	33595000	33596000	-0.3157856651152952
chr11	33596000	33597000	0.4634243902561531
chr11	33597000	33598000	1.4534050403649414
chr11	33598000	33599000	3.9065898253733233
chr11	33599000	33600000	0.17687974295295877
chr11	33600000	33601000	0.6154538162709783
chr11	33601000	33602000	-0.9310420477491316
chr11	33602000	33603000	-0.5256767100571177
chr11	33604000	33605000	-0.4506593582226582
chr11	33605000	33606000	1.9345872154614832
chr11	33606000	33607000	1.3040441047554303
chr11	33607000	33608000	-0.6452991684683742
chr11	33609000	33610000	2.2982252900823674
chr11	33610000	33611000	-0.1734058529435529
chr11	33611000	33612000	1.1380897372310952
chr11	33612000	33613000	1.6205567640375091
chr11	33613000	33614000	0.5026149606206561
chr11	33616000	33617000	1.3783912355260501
chr11	33617000	33618000	2.6809158450849635
chr11	33619000	33620000	2.733738661122542
chr11	33620000	33621000	1.7855724084839424
chr11	33621000	33622000	1.1061582142198634
chr11	33622000	33623000	2.511855683541789
chr11	33623000	33624000	1.0020396912267442
chr11	33629000	33630000	-0.7914695400611818
chr11	33631000	33632000	-0.28868726064210803
chr11	33632000	33633000	0.7890188814624657
chr11	33634000	33635000	0.4855398020779323
chr11	33635000	33636000	1.5437770619082145
chr11	33636000	33637000	1.3479056221084207
chr11	33637000	33638000	0.6054130237749507
chr11	33639000	33640000	1.3723852923697282
chr11	33640000	33641000	3.35641544245172
chr11	33642000	33643000	-0.33638992748024416
chr11	33643000	33644000	1.0614897040609699
chr11	33645000	33646000	1.8359786145514903
chr11	33650000	33651000	-0.3146680893077725
chr11	33652000	33653000	1.7696940728614747
chr11	33654000	33655000	0.361606386247167
chr11	33655000	33656000	1.5197093199475236
chr11	33656000	33657000	2.109610150928367
chr11	33657000	33658000	1.5305966756187783
chr11	33658000	33659000	3.6721120877669864
chr11	33660000	33661000	3.3165541922240322
chr11	33662000	33663000	1.1233042544678953
chr11	33663000	33664000	1.7066035076439172
chr11	33664000	33665000	1.994579152008567
chr11	33665000	33666000	-1.1923714614162506
chr11	33666000	33667000	1.8825170850219688
chr11	33667000	33668000	0.38720698478833854
chr11	33668000	33669000	1.921258741704345
chr11	33669000	33670000	1.3633265643941526
chr11	33670000	33671000	1.9044712131699646
chr11	33671000	33672000	0.9499544236215741
chr11	33672000	33673000	0.9476529326236786
chr11	33673000	33674000	2.4953599125156667
chr11	33674000	33675000	1.1993970005687027
chr11	33675000	33676000	1.1874086315578767
chr11	33677000	33678000	-0.840821643927437
chr11	33678000	33679000	1.827988527364014
chr11	33679000	33680000	0.5424868931806989
chr11	33680000	33681000	1.4601397695539675
chr11	33681000	33682000	-1.2203640615861402
chr11	33682000	33683000	1.7216544772478508
chr11	33683000	33684000	2.8257910169424045
chr11	33684000	33685000	2.9019261826023475
chr11	33685000	33686000	0.6886314278254737
chr11	33686000	33687000	0.9656877711283496
chr11	33687000	33688000	0.31464171052748535
chr11	33688000	33689000	1.0588963406444718
chr11	33689000	33690000	4.029926403200883
chr11	33690000	33691000	2.282378191540101
chr11	33691000	33692000	0.8934204261773537
chr11	33692000	33693000	2.6801533901979036
chr11	33693000	33694000	3.0703044848671333
chr11	33694000	33695000	4.002755926372895
chr11	33695000	33696000	1.7541505355079772
chr11	33696000	33697000	0.797711359014629
chr11	33697000	33698000	0.7479575722663513
chr11	33699000	33700000	0.6236215909211386
chr11	33700000	33701000	3.8650133645246343
chr11	33702000	33703000	2.0018464517592736
chr11	33703000	33704000	-0.05421494244982603
chr11	33704000	33705000	0.9980789656878742
chr11	33705000	33706000	3.4635378310202802
chr11	33707000	33708000	1.335169453580624
chr11	33709000	33710000	1.0960567784299131
chr11	33710000	33711000	1.7354789710834364
chr11	33711000	33712000	0.5852651996193998
chr11	33712000	33713000	1.6117005744897042
chr11	33713000	33714000	1.6289633958851946
chr11	33715000	33716000	0.8505165658358759
chr11	33716000	33717000	0.190901454513814
chr11	33717000	33718000	0.3648373505776569
chr11	33718000	33719000	0.9739834977211378
chr11	33721000	33722000	1.5961478907233861
chr11	33722000	33723000	1.0433542014352404
chr11	33723000	33724000	1.4536660161669335
chr11	33724000	33725000	2.4775804124495027
chr11	33726000	33727000	1.5110046961639299
chr11	33727000	33728000	2.0827839002411377
chr11	33729000	33730000	2.071719580188164
chr11	33730000	33731000	2.057303936012953
chr11	33731000	33732000	1.7679293072027986
chr11	33732000	33733000	1.6729218969501776
chr11	33733000	33734000	2.172252435242995
chr11	33734000	33735000	0.7966947040525076
chr11	33735000	33736000	2.356557064524955
chr11	33736000	33737000	4.382037449833114
chr11	33737000	33738000	2.9185058943412336
chr11	33738000	33739000	2.3900995458446572
chr11	33739000	33740000	2.392814413624981
chr11	33741000	33742000	2.9171206363484066
chr11	33742000	33743000	2.9528984499206334
chr11	33743000	33744000	4.611756672580913
chr11	33744000	33745000	0.730395341818889
chr11	33745000	33746000	3.2174563608267857
chr11	33746000	33747000	2.3844959866792594
chr11	33748000	33749000	2.743161717627412
chr11	33749000	33750000	1.9630283539399833
chr11	33750000	33751000	1.8697442216656088
chr11	33751000	33752000	2.7154893283658272
chr11	33752000	33753000	1.148744054668156
chr11	33753000	33754000	1.9873263948160966
chr11	33754000	33755000	0.5807652698711289
chr11	33755000	33756000	3.6348341825982815
chr11	33756000	33757000	2.993836542389874
chr11	33758000	33759000	2.377910868530269
chr11	33759000	33760000	2.1906380669410392
chr11	33760000	33761000	2.2524675699040886
chr11	33761000	33762000	1.6206464897669333
chr11	33764000	33765000	0.2698511291969807
chr11	33765000	33766000	1.079412722313423
chr11	33766000	33767000	1.089728744618255
chr11	33768000	33769000	2.613575754125037
chr11	33770000	33771000	2.713454053673589
chr11	33771000	33772000	0.9543051785501456
chr11	33772000	33773000	1.8146250167096563
chr11	33773000	33774000	2.189823640903052
chr11	33775000	33776000	1.7086934026763563
chr11	33776000	33777000	0.3652042093423454
chr11	33778000	33779000	5.270777891436336
chr11	33779000	33780000	1.38773167002646
chr11	33780000	33781000	3.0578848058494525
chr11	33781000	33782000	0.0026566154886403545
chr11	33782000	33783000	0.8441404021299387
chr11	33786000	33787000	1.2288806877299763
chr11	33787000	33788000	2.211460351310464
chr11	33788000	33789000	0.7734313220470359
chr11	33790000	33791000	1.0699274335435125
chr11	33792000	33793000	1.7507640646309712
chr11	33795000	33796000	3.075924097025449
chr11	33796000	33797000	0.761166408696239
chr11	33797000	33798000	1.8433579448531086
chr11	33798000	33799000	-0.6565138101250968
chr11	33799000	33800000	0.41889741997551927
chr11	33802000	33803000	2.120099381911609
chr11	33803000	33804000	2.183945172488048
chr11	33804000	33805000	2.166725036510185
chr11	33805000	33806000	1.1458286799174424
chr11	33806000	33807000	0.2899122869640367
chr11	33807000	33808000	1.6934072158044335
chr11	33808000	33809000	1.9031997092573638
chr11	33809000	33810000	3.4828187842322693
chr11	33810000	33811000	1.8838279589725853
chr11	33811000	33812000	2.057882014488086
chr11	33812000	33813000	2.5339763176702994
chr11	33813000	33814000	1.7550224029184345
chr11	33814000	33815000	0.634700103834873
chr11	33815000	33816000	2.4650695193594245
chr11	33816000	33817000	1.550932266563868
chr11	33817000	33818000	1.5041631987250466
chr11	33818000	33819000	1.208913086951564
chr11	33819000	33820000	1.4477550504284549
chr11	33821000	33822000	0.688511088558049
chr11	33822000	33823000	1.408195225125263
chr11	33826000	33827000	2.560431042951599
chr11	33827000	33828000	1.1383853244083528
chr11	33828000	33829000	1.7510210488374056
chr11	33830000	33831000	2.175684011001118
chr11	33831000	33832000	1.494514912640458
chr11	33832000	33833000	1.4486124416763186
chr11	33833000	33834000	0.7992205434053402
chr11	33834000	33835000	-0.6209805305604198
chr11	33835000	33836000	-0.27189633494469645
chr11	33837000	33838000	2.2300158526741596
chr11	33838000	33839000	1.0311810523979879
chr11	33839000	33840000	0.3645047769753672
chr11	33840000	33841000	1.1413658005661504
chr11	33842000	33843000	0.428908591337544
chr11	33844000	33845000	0.2919883382936735
chr11	33846000	33847000	1.6791321346293222
chr11	33847000	33848000	2.0142744630099747
chr11	33850000	33851000	1.778036899180019
chr11	33851000	33852000	-0.015460828883656845
chr11	33852000	33853000	1.5796067489302876
chr11	33853000	33854000	1.6785673971329496
chr11	33856000	33857000	1.7383219078328636
chr11	33857000	33858000	-0.49617776949656994
chr11	33858000	33859000	2.111394356950279
chr11	33859000	33860000	2.784633213857665
chr11	33860000	33861000	1.9183333517279724
chr11	33861000	33862000	1.0981600047783608
chr11	33862000	33863000	-0.020917041904953075
chr11	33863000	33864000	1.0770967688258812
chr11	33864000	33865000	4.75710076526816
chr11	33865000	33866000	2.4648276645338045
chr11	33866000	33867000	1.4895619560867772
chr11	33867000	33868000	1.2017973757879659
chr11	33868000	33869000	1.5924705167897302
chr11	33869000	33870000	3.3248413453760133
chr11	33870000	33871000	2.595131071168503
chr11	33872000	33873000	2.636920045174956
chr11	33873000	33874000	1.8116362381285862
chr11	33878000	33879000	1.097027774751898
chr11	33879000	33880000	2.559210387981288
chr11	33880000	33881000	4.297698532117878
chr11	33881000	33882000	2.257061695537795
chr11	33882000	33883000	1.3093215886178746
chr11	33883000	33884000	2.2371308650261477
chr11	33884000	33885000	1.8381387874089148
chr11	33885000	33886000	2.1808440780483376
chr11	33886000	33887000	2.2529287097685824
chr11	33888000	33889000	3.062319123224578
chr11	33889000	33890000	2.396234154893726
chr11	33890000	33891000	2.6269724587855237
chr11	33891000	33892000	3.3248886787634886
chr11	33892000	33893000	3.0465143262352186
chr11	33893000	33894000	1.7788923999629496
chr11	33894000	33895000	1.5367388016361472
chr11	33896000	33897000	2.6627445357308672
chr11	33897000	33898000	1.06927812981442
chr11	33898000	33899000	2.989036403183754
chr11	33899000	33900000	3.1430384302517798
chr11	33900000	33901000	1.6145717145699745
chr11	33901000	33902000	0.29624565600269454
chr11	33902000	33903000	3.007048147350853
chr11	33904000	33905000	1.9456115960799094
chr11	33905000	33906000	2.0257354930770446
chr11	33906000	33907000	3.2328281900118707
chr11	33907000	33908000	-0.9895331683065985
chr11	33908000	33909000	2.072531790239685
chr11	33909000	33910000	0.6056567424003506
chr11	33910000	33911000	2.933358868738359
chr11	33911000	33912000	0.9105335828278593
chr11	33912000	33913000	1.3368272186178882
chr11	33914000	33915000	-0.3237215165643928
chr11	33915000	33916000	0.2794822671102467
chr11	33916000	33917000	0.2732700509339386
chr11	33917000	33918000	1.9491743060761122
chr11	33918000	33919000	1.408971344984901
chr11	33919000	33920000	1.3447866384332143
chr11	33920000	33921000	1.701340571345795
chr11	33921000	33922000	2.995518096535608
chr11	33922000	33923000	2.367664009713559
chr11	33923000	33924000	3.2416075640158684
chr11	33924000	33925000	1.7614728075637571
chr11	33925000	33926000	0.7628658431011172
chr11	33926000	33927000	2.6109044195724613
chr11	33927000	33928000	0.6696529503001906
chr11	33928000	33929000	0.9685761373434361
chr11	33929000	33930000	2.568393086682661
chr11	33930000	33931000	0.8986793016646583
chr11	33931000	33932000	1.5677599607581965
chr11	33932000	33933000	0.7380198232122486
chr11	33933000	33934000	-0.25155466588971237
chr11	33934000	33935000	2.6727891273057898
chr11	33935000	33936000	1.6655968638469478
chr11	33936000	33937000	1.8661900098050983
chr11	33937000	33938000	1.559274876654582
chr11	33938000	33939000	1.145819340811009
chr11	33939000	33940000	1.233198574837176
chr11	33940000	33941000	1.596607046426548
chr11	33941000	33942000	1.201962000056982
chr11	33942000	33943000	0.6661995916829333
chr11	33943000	33944000	3.0588173343061444
chr11	33944000	33945000	1.7992023822312462
chr11	33945000	33946000	1.6249736713498535
chr11	33946000	33947000	1.8226757646949414
chr11	33947000	33948000	1.8491973229917948
chr11	33948000	33949000	2.758047759759158
chr11	33949000	33950000	-0.6145601305933084
chr11	33950000	33951000	2.3458607123220965
chr11	33952000	33953000	3.0191740845338595
chr11	33953000	33954000	2.13131889958044
chr11	33954000	33955000	0.48800166030208947
chr11	33957000	33958000	1.002281214535317
chr11	33961000	33962000	1.8289606860101588
chr11	33963000	33964000	0.12742698883649295
chr11	33964000	33965000	0.563256233428897
chr11	33965000	33966000	2.129394389755825
chr11	33966000	33967000	2.676337423083987
chr11	33967000	33968000	-0.023171845446332457
chr11	33968000	33969000	2.880229063752844
chr11	33969000	33970000	1.643164394107969
chr11	33970000	33971000	0.3630281840503253
chr11	33971000	33972000	1.106548482296842
chr11	33973000	33974000	1.1613822436905807
chr11	33974000	33975000	0.6212790933064852
chr11	33976000	33977000	1.4749513080612728
chr11	33977000	33978000	-0.6211824598157647
chr11	33978000	33979000	1.735605523518561
chr11	33980000	33981000	1.2262732109908603
chr11	33981000	33982000	1.7512418290006866
chr11	33984000	33985000	0.35809862721356966
chr11	33987000	33988000	-0.5271062203953495
chr11	33989000	33990000	-0.5993272574675188
chr11	33990000	33991000	-0.18272009903722194
chr11	33992000	33993000	-0.8397681999614747
chr11	33994000	33995000	-0.24537543402924727
chr11	33995000	33996000	1.7551993699090662
chr11	33996000	33997000	1.7728937984008497
chr11	33997000	33998000	1.3209717508274252
chr11	33999000	34000000	-0.41886411965825204
chr11	34000000	34001000	0.1282296077148027
chr11	34002000	34003000	0.5989886796837216
chr11	34003000	34004000	1.8192199230188653
chr11	34004000	34005000	1.5838126564659902
chr11	34005000	34006000	1.0739991308122152
chr11	34006000	34007000	0.9088345392103214
chr11	34008000	34009000	2.251852517493575
chr11	34012000	34013000	-0.9552583247990786
chr11	34013000	34014000	1.010990572656718
chr11	34014000	34015000	0.19630782106490258
chr11	34017000	34018000	0.9571401593960492
chr11	34018000	34019000	0.6835423847368214
chr11	34019000	34020000	2.52800254444886
chr11	34020000	34021000	0.7468281339646851
chr11	34021000	34022000	0.4538210418744601
chr11	34022000	34023000	0.6569039472466581
chr11	34023000	34024000	-1.3255347538238242
chr11	34025000	34026000	1.5500700162602683
chr11	34029000	34030000	2.2069635956918914
chr11	34031000	34032000	-0.6175470938672836
chr11	34032000	34033000	2.4859192131121617
chr11	34033000	34034000	-0.6686355337534521
chr11	34035000	34036000	2.569416974269802
chr11	34040000	34041000	1.6790716171799436
chr11	34041000	34042000	1.1604414018018754
chr11	34042000	34043000	1.7078910538315686
chr11	34043000	34044000	0.922326853736614
chr11	34045000	34046000	0.28454520750747087
chr11	34047000	34048000	1.6763715446381218
chr11	34048000	34049000	0.3314663708768664
chr11	34050000	34051000	-1.4364390205562396
chr11	34052000	34053000	-0.5787190598351432
chr11	34053000	34054000	-4.252862647287674
chr11	34054000	34055000	-3.507653202555371
chr11	34055000	34056000	-3.1364053950068334
chr11	34056000	34057000	-1.641145825616722
chr11	34057000	34058000	-1.8466034851322286
chr11	34058000	34059000	-1.9962562528440952
chr11	34063000	34064000	-1.8175639952394256
chr11	34065000	34066000	-1.3008805717859582
chr11	34067000	34068000	-0.22666718071373804
chr11	34068000	34069000	-3.354584137896401
chr11	34070000	34071000	0.5916119524601386
chr11	34071000	34072000	-0.06354744507483531
chr11	34072000	34073000	-3.9837884451616703
chr11	34073000	34074000	-1.4281410265363645
chr11	34074000	34075000	-1.6669650133694616
chr11	34075000	34076000	-0.8795362564935488
chr11	34077000	34078000	0.33038244238983294
chr11	34078000	34079000	-2.1401760104142893
chr11	34080000	34081000	-1.653456401202354
chr11	34082000	34083000	-1.1745038810786395
chr11	34083000	34084000	-2.0479540756638888
chr11	34084000	34085000	-3.753065910032179
chr11	34085000	34086000	-1.2037540423342203
chr11	34086000	34087000	-1.2365183689034
chr11	34088000	34089000	-0.4386879876079243
chr11	34090000	34091000	-2.532329681290855
chr11	34091000	34092000	-2.1266282831715957
chr11	34092000	34093000	-0.3504776169802144
chr11	34094000	34095000	1.3332955590174718
chr11	34095000	34096000	0.4693297952207676
chr11	34096000	34097000	0.9384279405690014
chr11	34097000	34098000	1.0675468804559543
chr11	34098000	34099000	0.6070032603424212
chr11	34099000	34100000	0.13713535327854684
chr11	34100000	34101000	-1.4250772993110343
chr11	34101000	34102000	0.5416215987040781
chr11	34102000	34103000	-2.358931474373014
chr11	34104000	34105000	-6.4436090191749535
chr11	34106000	34107000	-0.22019311697196473
chr11	34108000	34109000	1.3673252626152064
chr11	34109000	34110000	0.34536234942368615
chr11	34111000	34112000	-0.8017084146508409
chr11	34112000	34113000	-0.647818044560014
chr11	34114000	34115000	-0.25766045808077304
chr11	34115000	34116000	0.35113450560980386
chr11	34116000	34117000	2.3805471633656583
chr11	34117000	34118000	-0.11343845336727953
chr11	34118000	34119000	0.02143808456826865
chr11	34119000	34120000	0.08077076198572486
chr11	34122000	34123000	1.2082040798540896
chr11	34123000	34124000	0.9998688991304518
chr11	34124000	34125000	0.8462814027726888
chr11	34125000	34126000	1.3159692076422251
chr11	34126000	34127000	0.7159923094638144
chr11	34127000	34128000	0.4668335171127093
chr11	34130000	34131000	0.370387919022296
chr11	34132000	34133000	0.9939729439398445
chr11	34133000	34134000	1.4692524595675556
chr11	34134000	34135000	0.785467781335225
chr11	34135000	34136000	1.4475076643452185
chr11	34136000	34137000	1.2178937222927715
chr11	34137000	34138000	1.587772024157481
chr11	34138000	34139000	3.0046760121771086
chr11	34139000	34140000	2.0438418026526795
chr11	34140000	34141000	2.42215449599068
chr11	34141000	34142000	1.3844437446227837
chr11	34142000	34143000	1.0695814543525917
chr11	34143000	34144000	2.3944084122148666
chr11	34144000	34145000	1.613422417714493
chr11	34145000	34146000	2.4795921016888465
chr11	34146000	34147000	1.8766587122774998
chr11	34147000	34148000	2.717412152203478
chr11	34148000	34149000	-0.7847479820646382
chr11	34150000	34151000	1.9881348825754466
chr11	34152000	34153000	3.051403367188056
chr11	34153000	34154000	0.3069164524019926
chr11	34154000	34155000	4.935120853359165
chr11	34156000	34157000	2.022722604537951
chr11	34157000	34158000	3.261539312837913
chr11	34158000	34159000	0.7672854353174209
chr11	34159000	34160000	1.9596392596740655
chr11	34161000	34162000	3.7675813770296953
chr11	34169000	34170000	1.901879342478029
chr11	34170000	34171000	3.0161372050136928
chr11	34171000	34172000	1.8813900301140087
chr11	34173000	34174000	1.6404510629248181
chr11	34177000	34178000	2.7592468089941
chr11	34178000	34179000	3.71236454059943
chr11	34181000	34182000	0.49600132230435173
chr11	34183000	34184000	3.1733447842062685
chr11	34186000	34187000	2.6495368917104605
chr11	34187000	34188000	2.796010357871669
chr11	34188000	34189000	1.9476875516744625
chr11	34189000	34190000	3.3359632404874096
chr11	34191000	34192000	0.6263361502277809
chr11	34192000	34193000	0.32227092552933456
chr11	34197000	34198000	3.8196247941822614
chr11	34198000	34199000	3.262245090452601
chr11	34199000	34200000	0.0006854632180457359
chr11	34200000	34201000	2.143608149067148
chr11	34201000	34202000	0.8208065151908862
chr11	34203000	34204000	3.569673025727179
chr11	34204000	34205000	2.902730337670119
chr11	34206000	34207000	2.083180231785263
chr11	34208000	34209000	-0.7663861268102136
chr11	34210000	34211000	0.7213811306361424
chr11	34212000	34213000	2.482585582412021
chr11	34213000	34214000	1.93594738808871
chr11	34215000	34216000	0.25382011131058996
chr11	34216000	34217000	2.4395431320586494
chr11	34217000	34218000	1.9372733419438204
chr11	34219000	34220000	0.9981096740199149
chr11	34220000	34221000	0.9715652344871258
chr11	34221000	34222000	1.416035823371667
chr11	34222000	34223000	2.8301529375777807
chr11	34223000	34224000	1.822336127217927
chr11	34224000	34225000	1.187900214464308
chr11	34225000	34226000	1.8897503252819987
chr11	34230000	34231000	0.402446863484204
chr11	34235000	34236000	1.4931933316478565
chr11	34236000	34237000	-0.006598044522447984
chr11	34237000	34238000	1.6709467296367968
chr11	34238000	34239000	2.1098718019601406
chr11	34239000	34240000	1.2196858060784668
chr11	34240000	34241000	2.0675656610279862
chr11	34241000	34242000	2.1288770190050528
chr11	34242000	34243000	0.6153786507449663
chr11	34243000	34244000	1.702556053837139
chr11	34244000	34245000	0.8823174261893226
chr11	34245000	34246000	2.5445797029033645
chr11	34247000	34248000	2.034971229922094
chr11	34249000	34250000	0.6234509355774701
chr11	34250000	34251000	0.28864003110160663
chr11	34251000	34252000	2.332037904312135
chr11	34252000	34253000	5.469373430492911
chr11	34253000	34254000	1.819348037301899
chr11	34255000	34256000	2.7113328365497966
chr11	34256000	34257000	1.0135013051995088
chr11	34257000	34258000	2.8689867819697463
chr11	34259000	34260000	3.3903808250187812
chr11	34260000	34261000	3.1790084443828235
chr11	34261000	34262000	0.7870972502529715
chr11	34262000	34263000	2.6081996199660753
chr11	34263000	34264000	2.0050148267161183
chr11	34264000	34265000	2.4414694750115356
chr11	34266000	34267000	-0.8436684636035008
chr11	34268000	34269000	1.7363227962796433
chr11	34269000	34270000	0.271783722046427
chr11	34270000	34271000	-1.0306865866345003
chr11	34271000	34272000	2.4675941771355827
chr11	34273000	34274000	0.9294704065327363
chr11	34275000	34276000	2.091816587877556
chr11	34276000	34277000	0.635069551244419
chr11	34278000	34279000	2.6074010248369266
chr11	34280000	34281000	3.3872169458268986
chr11	34281000	34282000	2.2428130369971444
chr11	34284000	34285000	0.7949334000818984
chr11	34285000	34286000	3.2797715752095584
chr11	34286000	34287000	1.7541377196919647
chr11	34287000	34288000	1.406504320295199
chr11	34288000	34289000	0.8816793291286277
chr11	34289000	34290000	0.07264034370179871
chr11	34292000	34293000	1.7410886539037636
chr11	34293000	34294000	1.085841614855085
chr11	34294000	34295000	1.4479226707281
chr11	34295000	34296000	1.125639268172163
chr11	34296000	34297000	1.6873588984081302
chr11	34299000	34300000	0.26418668707332316
chr11	34300000	34301000	2.308844208766993
chr11	34301000	34302000	2.6597831530573885
chr11	34304000	34305000	1.5616863309141211
chr11	34305000	34306000	1.2149009448999446
chr11	34307000	34308000	1.992174080320219
chr11	34309000	34310000	1.7867841924321075
chr11	34310000	34311000	0.543550869332225
chr11	34311000	34312000	3.1185165739300746
chr11	34312000	34313000	0.8432321375465348
chr11	34313000	34314000	1.743812229784484
chr11	34314000	34315000	1.8539654011499829
chr11	34315000	34316000	1.4763453832462514
chr11	34316000	34317000	2.684717798772173
chr11	34318000	34319000	2.4661618038603614
chr11	34319000	34320000	2.5701795604665034
chr11	34320000	34321000	0.27805203478607854
chr11	34321000	34322000	1.698657499962829
chr11	34322000	34323000	0.2142625232204871
chr11	34324000	34325000	0.8418818353888726
chr11	34325000	34326000	1.8057988269239655
chr11	34327000	34328000	0.09632453116239482
chr11	34328000	34329000	0.9640754091495275
chr11	34329000	34330000	0.6179948705955344
chr11	34330000	34331000	1.1243882548124242
chr11	34331000	34332000	-1.4368102943987795
chr11	34332000	34333000	1.3895971960875657
chr11	34333000	34334000	2.3771691850149925
chr11	34335000	34336000	1.078693299129158
chr11	34336000	34337000	1.2072751896679337
chr11	34337000	34338000	0.8380248298010908
chr11	34339000	34340000	1.1638320146502628
chr11	34340000	34341000	0.7311510964590927
chr11	34341000	34342000	-0.6447795541946431
chr11	34342000	34343000	1.4426737076793552
chr11	34343000	34344000	1.1769438289431853
chr11	34344000	34345000	1.745261196083591
chr11	34345000	34346000	2.249318822255959
chr11	34346000	34347000	1.295108747764491
chr11	34347000	34348000	1.45389722082663
chr11	34348000	34349000	1.062400167757725
chr11	34349000	34350000	1.2927084241661875
chr11	34350000	34351000	1.4483343588457374
chr11	34351000	34352000	0.528442092306891
chr11	34352000	34353000	-0.1249395493191502
chr11	34353000	34354000	1.822975805570289
chr11	34354000	34355000	2.3453326183200836
chr11	34355000	34356000	2.4983644480256646
chr11	34356000	34357000	4.587286352672986
chr11	34358000	34359000	1.3822098246950174
chr11	34361000	34362000	1.3421386280147733
chr11	34362000	34363000	1.0710300460396274
chr11	34366000	34367000	-0.05783824877091902
chr11	34368000	34369000	0.5000538129866404
chr11	34369000	34370000	-1.1033578497378858
chr11	34376000	34377000	-0.6297166181130832
chr11	34377000	34378000	-2.6756325171546536
chr11	34378000	34379000	1.8323826201507243
chr11	34380000	34381000	1.4792826761585103
chr11	34381000	34382000	0.31900416051903613
chr11	34382000	34383000	0.1805139013012289
chr11	34383000	34384000	1.155292371790379
chr11	34384000	34385000	0.5667416704172853
chr11	34385000	34386000	0.0038451322981872533
chr11	34387000	34388000	-0.2446795100617009
chr11	34388000	34389000	0.46507581514312113
chr11	34389000	34390000	0.7816773183032252
chr11	34391000	34392000	1.3792806108190745
chr11	34392000	34393000	1.5236715949763302
chr11	34393000	34394000	0.6700413715480027
chr11	34394000	34395000	1.5689559226702876
chr11	34395000	34396000	0.2603961259192087
chr11	34396000	34397000	-0.29960617665118494
chr11	34397000	34398000	0.006102641177407035
chr11	34398000	34399000	-2.1951744080409834
chr11	34399000	34400000	2.63604349070293
chr11	34400000	34401000	-1.2421169521939421
chr11	34402000	34403000	0.4926138795887959
chr11	34403000	34404000	-0.9035593869033645
chr11	34404000	34405000	0.23969650935367193
chr11	34406000	34407000	-0.46146112562755787
chr11	34407000	34408000	-0.9720117730696965
chr11	34408000	34409000	0.5723677315164779
chr11	34409000	34410000	0.6847347084104025
chr11	34410000	34411000	0.5816691085035803
chr11	34411000	34412000	2.2510635939751262
chr11	34412000	34413000	0.5796227002121312
chr11	34417000	34418000	-0.7399900288367148
chr11	34420000	34421000	0.47970697414611313
chr11	34423000	34424000	0.7006374202472898
chr11	34425000	34426000	0.041019586247882864
chr11	34426000	34427000	0.6162569185834786
chr11	34428000	34429000	0.6698635725998465
chr11	34429000	34430000	1.2242986540073055
chr11	34430000	34431000	1.0961961889748522
chr11	34431000	34432000	0.9570618580398149
chr11	34432000	34433000	2.250248415166077
chr11	34433000	34434000	0.7489822315199821
chr11	34436000	34437000	1.6348038516184602
chr11	34437000	34438000	0.1021049134303541
chr11	34439000	34440000	2.1128448329008687
chr11	34440000	34441000	0.7977395857755823
chr11	34441000	34442000	1.0353967747003132
chr11	34442000	34443000	0.3415432178310697
chr11	34443000	34444000	2.4055186585440427
chr11	34444000	34445000	2.4150617766703255
chr11	34446000	34447000	-0.08863529240262334
chr11	34447000	34448000	-2.0480183044167486
chr11	34448000	34449000	2.6150763422262466
chr11	34449000	34450000	1.1258660651528323
chr11	34450000	34451000	-0.10445385596094943
chr11	34451000	34452000	2.4346787024283203
chr11	34452000	34453000	2.0094822194110957
chr11	34453000	34454000	0.10532460967958258
chr11	34454000	34455000	0.10294415876796832
chr11	34456000	34457000	2.599586861209053
chr11	34458000	34459000	1.245954442341404
chr11	34459000	34460000	1.8034690164097684
chr11	34461000	34462000	0.6588892351093953
chr11	34462000	34463000	1.3460736993118019
chr11	34463000	34464000	-0.0906053272423833
chr11	34464000	34465000	-0.3377260987842615
chr11	34465000	34466000	1.3967919815528242
chr11	34467000	34468000	0.7214881313560575
chr11	34468000	34469000	0.9458237687002731
chr11	34469000	34470000	1.8007766382522383
chr11	34470000	34471000	1.2091157357222577
chr11	34471000	34472000	2.0903801223669016
chr11	34472000	34473000	0.10602487296933767
chr11	34473000	34474000	2.1969894552364257
chr11	34474000	34475000	1.1820134317865152
chr11	34477000	34478000	-0.673146358120842
chr11	34478000	34479000	0.24840771117491464
chr11	34479000	34480000	1.503582123526273
chr11	34480000	34481000	2.7381864425526414
chr11	34481000	34482000	0.3220640382967345
chr11	34482000	34483000	2.2698351563689245
chr11	34484000	34485000	1.123025395936902
chr11	34485000	34486000	-1.8498328048175852
chr11	34486000	34487000	0.5574076543148818
chr11	34487000	34488000	-0.3121833363245572
chr11	34488000	34489000	-1.7958662334561153
chr11	34489000	34490000	1.0613669712714775
chr11	34490000	34491000	-1.5195083719030305
chr11	34491000	34492000	0.04822599393057251
chr11	34493000	34494000	1.1984205747672483
chr11	34494000	34495000	0.13246079134656094
chr11	34496000	34497000	0.9443606737691081
chr11	34497000	34498000	1.883054324734506
chr11	34498000	34499000	0.8624222628347074
chr11	34499000	34500000	0.7683453238957306
chr11	34500000	34501000	-0.0771627526369282
chr11	34501000	34502000	-1.414836181032137
chr11	34502000	34503000	1.6943493607990756
chr11	34504000	34505000	1.5430890115274292
chr11	34505000	34506000	0.5857617620106464
chr11	34506000	34507000	1.5526559889012321
chr11	34508000	34509000	-1.0976991212902847
chr11	34509000	34510000	0.4751101673172388
chr11	34511000	34512000	0.5325797866664338
chr11	34512000	34513000	1.2998336854519057
chr11	34514000	34515000	-0.30090770988579835
chr11	34515000	34516000	-0.9598596459517063
chr11	34516000	34517000	0.6703138369179753
chr11	34517000	34518000	-3.4768506246867443
chr11	34518000	34519000	1.7235066907020147
chr11	34519000	34520000	0.13228908818756505
chr11	34521000	34522000	-1.059636479974667
chr11	34522000	34523000	-0.6766962710100881
chr11	34523000	34524000	-1.821834503509985
chr11	34524000	34525000	1.965137736706189
chr11	34525000	34526000	0.6808042909070465
chr11	34526000	34527000	0.009453946568252046
chr11	34528000	34529000	-1.9399204900190397
chr11	34529000	34530000	0.5498584117872155
chr11	34530000	34531000	-0.6052467237585467
chr11	34531000	34532000	-1.2102099642774278
chr11	34532000	34533000	-0.38391960158986094
chr11	34534000	34535000	0.19295325716386122
chr11	34535000	34536000	-0.1259988164032856
chr11	34538000	34539000	-0.00761633934457865
chr11	34539000	34540000	0.4946518666271407
chr11	34540000	34541000	-0.09506392965989813
chr11	34541000	34542000	-0.42812989162797715
chr11	34542000	34543000	-2.183797738272299
chr11	34543000	34544000	0.4845583259987378
chr11	34544000	34545000	0.7831537582006659
chr11	34545000	34546000	-0.3701574701074635
chr11	34546000	34547000	2.1943779849889498
chr11	34547000	34548000	-2.265552765295238
chr11	34548000	34549000	1.3568794656886056
chr11	34549000	34550000	-0.1865364304440349
chr11	34550000	34551000	-1.4270051217157331
chr11	34552000	34553000	-0.3689197876447306
chr11	34553000	34554000	-2.457466264838533
chr11	34556000	34557000	-0.9145587418995337
chr11	34557000	34558000	-1.4000664058965029
chr11	34558000	34559000	-1.9860530733774029
chr11	34559000	34560000	-0.15740253733428122
chr11	34560000	34561000	-0.37541349703742777
chr11	34562000	34563000	-2.283775881325629
chr11	34563000	34564000	0.3382220954025387
chr11	34564000	34565000	-0.6779572785322865
chr11	34566000	34567000	0.8908536945986446
chr11	34568000	34569000	-1.9170103618965717
chr11	34570000	34571000	1.2832644860967304
chr11	34572000	34573000	-0.4805260592603948
chr11	34573000	34574000	-2.1816137535760367
chr11	34574000	34575000	-1.9912615243312854
chr11	34575000	34576000	-1.6338287702580698
chr11	34576000	34577000	-0.2712181512872439
chr11	34577000	34578000	-1.630554316964117
chr11	34578000	34579000	-1.0135744541226013
chr11	34579000	34580000	-0.33602391143900534
chr11	34580000	34581000	-0.35298487218184976
chr11	34581000	34582000	-0.3139056258499986
chr11	34582000	34583000	0.14485519506915842
chr11	34583000	34584000	-0.9380023363246534
chr11	34584000	34585000	0.8056350213308272
chr11	34585000	34586000	-2.398047120069169
chr11	34586000	34587000	-2.4342938111615604
chr11	34587000	34588000	-0.2542762158547238
chr11	34588000	34589000	-0.5563259141993854
chr11	34589000	34590000	-0.9428160482939492
chr11	34590000	34591000	-0.28466043086485326
chr11	34591000	34592000	-0.9437978045200512
chr11	34592000	34593000	-0.4147720039459211
chr11	34593000	34594000	-0.8316952664675383
chr11	34594000	34595000	-1.7881687401938
chr11	34595000	34596000	-0.10521550695941713
chr11	34596000	34597000	0.5596872647494926
chr11	34597000	34598000	-1.4423186101969556
chr11	34599000	34600000	-1.1989958082823609
chr11	34600000	34601000	1.2758233164667547
chr11	34601000	34602000	3.7324455744697365
chr11	34602000	34603000	2.0931149825350985
chr11	34604000	34605000	-0.9022453681040059
chr11	34605000	34606000	2.609537770502598
chr11	34606000	34607000	-0.9797209636548396
chr11	34607000	34608000	-0.272533949560123
chr11	34609000	34610000	1.2209384366093785
chr11	34610000	34611000	0.24081054674335653
chr11	34611000	34612000	0.028266777173379196
chr11	34612000	34613000	-1.8013179776175692
chr11	34613000	34614000	-0.34597525471923
chr11	34614000	34615000	0.9303616614600985
chr11	34616000	34617000	0.5145445367052216
chr11	34617000	34618000	0.30295750217143813
chr11	34618000	34619000	-0.05018136355021741
chr11	34619000	34620000	1.5924837410915145
chr11	34620000	34621000	-0.20989454106476696
chr11	34623000	34624000	0.34702242093706237
chr11	34624000	34625000	0.2676392750022057
chr11	34625000	34626000	-0.6357337779684297
chr11	34626000	34627000	-1.155075905837801
chr11	34627000	34628000	2.0723219758817013
chr11	34628000	34629000	1.544873275942182
chr11	34629000	34630000	0.07908959183429073
chr11	34630000	34631000	-0.653981163717643
chr11	34631000	34632000	1.0543780699944978
chr11	34632000	34633000	1.008528451876208
chr11	34633000	34634000	-0.5271366839511383
chr11	34634000	34635000	0.8771704978613489
chr11	34636000	34637000	-0.5815273338661654
chr11	34638000	34639000	-0.23619976294074296
chr11	34639000	34640000	1.3559571150794913
chr11	34640000	34641000	-0.14338243217246974
chr11	34641000	34642000	0.28145465569686573
chr11	34642000	34643000	-0.2450328379293875
chr11	34643000	34644000	-0.22120677613327677
chr11	34644000	34645000	-0.12801700885174577
chr11	34645000	34646000	0.3565051037305516
chr11	34646000	34647000	1.8173950987955168
chr11	34647000	34648000	0.7829472810817676
chr11	34648000	34649000	-0.9058803079296879
chr11	34649000	34650000	0.37955312909190986
chr11	34650000	34651000	1.24540658199672
chr11	34651000	34652000	1.0892885082764816
chr11	34652000	34653000	1.1853263957579323
chr11	34653000	34654000	1.5140893858738453
chr11	34654000	34655000	1.4386768586081091
chr11	34655000	34656000	1.7095766403508597
chr11	34656000	34657000	0.3952695477713005
chr11	34658000	34659000	3.398107832230955
chr11	34659000	34660000	1.2497476044059321
chr11	34660000	34661000	1.028139636358631
chr11	34661000	34662000	0.72946294434666
chr11	34662000	34663000	1.7213621975121476
chr11	34663000	34664000	-0.26879352435787063
chr11	34664000	34665000	0.534131210855954
chr11	34665000	34666000	1.672836316048636
chr11	34667000	34668000	0.8902070005220364
chr11	34668000	34669000	0.8157473621284341
chr11	34669000	34670000	0.8633612744927461
chr11	34670000	34671000	-1.9361866578013027
chr11	34671000	34672000	-0.003908644400799443
chr11	34672000	34673000	1.5012289512354193
chr11	34674000	34675000	-1.5925169740562823
chr11	34675000	34676000	0.11363149098692069
chr11	34676000	34677000	-1.2408159603990563
chr11	34677000	34678000	0.6153767239464525
chr11	34678000	34679000	-0.46097104399033545
chr11	34679000	34680000	2.120534208718986
chr11	34680000	34681000	0.14065895456701086
chr11	34681000	34682000	1.2486109417775728
chr11	34682000	34683000	-0.8707293234633475
chr11	34683000	34684000	0.9052210930323525
chr11	34684000	34685000	0.6829233559002095
chr11	34685000	34686000	0.7638410953686608
chr11	34693000	34694000	-2.0925333475047765
chr11	34694000	34695000	-1.539218820061382
chr11	34695000	34696000	0.7780387369560751
chr11	34697000	34698000	-1.466090388575973
chr11	34698000	34699000	-0.5777452812372754
chr11	34699000	34700000	-1.7914629738497487
chr11	34700000	34701000	0.08020789034432639
chr11	34701000	34702000	-0.4895052015688073
chr11	34702000	34703000	0.6854995025855461
chr11	34703000	34704000	-0.087007720808219
chr11	34704000	34705000	-2.322482955006808
chr11	34708000	34709000	-1.7232024988655203
chr11	34711000	34712000	0.5112316469874495
chr11	34712000	34713000	-1.8750605107843985
chr11	34713000	34714000	-1.1970804091684342
chr11	34714000	34715000	-0.1766445743623932
chr11	34715000	34716000	-0.22461146814112112
chr11	34716000	34717000	0.5738370977467229
chr11	34717000	34718000	0.042483339460207124
chr11	34718000	34719000	-1.232443121718483
chr11	34719000	34720000	0.358470124030716
chr11	34720000	34721000	-0.7475629191092777
chr11	34721000	34722000	1.0788003379539532
chr11	34722000	34723000	-0.951080166560596
chr11	34723000	34724000	-0.5367088332266544
chr11	34724000	34725000	0.1278087862635938
chr11	34725000	34726000	-0.3065818456871443
chr11	34726000	34727000	0.13728719879719412
chr11	34727000	34728000	-0.6388397404430675
chr11	34728000	34729000	-0.362764053074255
chr11	34729000	34730000	-0.540540647326261
chr11	34730000	34731000	-0.9535066535844312
chr11	34731000	34732000	1.0532611701071775
chr11	34732000	34733000	-0.7840321541613549
chr11	34734000	34735000	-0.78201087927956
chr11	34735000	34736000	-1.688844163484595
chr11	34736000	34737000	-0.9970044926319237
chr11	34737000	34738000	0.44171737571970865
chr11	34738000	34739000	-0.24459647969388945
chr11	34739000	34740000	-0.738438511664303
chr11	34741000	34742000	-1.3696216295294312
chr11	34742000	34743000	-0.2966033362061309
chr11	34744000	34745000	1.2324170103198837
chr11	34745000	34746000	2.2036864911643494
chr11	34746000	34747000	1.009686036718069
chr11	34747000	34748000	-0.53693476101655
chr11	34748000	34749000	0.21576456336459102
chr11	34749000	34750000	1.24074545484631
chr11	34750000	34751000	-1.1055679526232647
chr11	34751000	34752000	-1.667863707589991
chr11	34752000	34753000	-0.5259488480952885
chr11	34753000	34754000	0.723995862977126
chr11	34754000	34755000	0.23818363108607146
chr11	34755000	34756000	0.01520916556880988
chr11	34756000	34757000	0.03893238122848733
chr11	34757000	34758000	-0.8291700266833221
chr11	34758000	34759000	0.4424848706996587
chr11	34759000	34760000	-0.882565267492333
chr11	34763000	34764000	-1.6907948698348434
chr11	34764000	34765000	-2.8874706695631986
chr11	34765000	34766000	-1.806359837904639
chr11	34766000	34767000	-1.9718697945863202
chr11	34767000	34768000	-2.499675851838412
chr11	34768000	34769000	-1.0450335113619305
chr11	34769000	34770000	-0.4908037375330975
chr11	34770000	34771000	0.06597177531658452
chr11	34772000	34773000	1.184326056480569
chr11	34773000	34774000	0.29115565839818003
chr11	34774000	34775000	-0.00457176840333815
chr11	34775000	34776000	-0.7439585043621331
chr11	34776000	34777000	0.8298090138229645
chr11	34777000	34778000	-0.2921577157658048
chr11	34778000	34779000	0.11984093556071958
chr11	34779000	34780000	1.3806626732792062
chr11	34780000	34781000	0.5425654167506185
chr11	34783000	34784000	-1.6408095097377453
chr11	34784000	34785000	1.0805025442041585
chr11	34785000	34786000	-0.9684172722905966
chr11	34786000	34787000	-2.571278640244645
chr11	34787000	34788000	-0.12712779868879362
chr11	34788000	34789000	0.6654127632184997
chr11	34789000	34790000	-0.5258950080443832
chr11	34791000	34792000	1.3316695108322731
chr11	34792000	34793000	0.6800323399620554
chr11	34793000	34794000	1.0961682142483098
chr11	34794000	34795000	1.488317824032896
chr11	34795000	34796000	-0.3607713582448234
chr11	34796000	34797000	-0.600403576806986
chr11	34798000	34799000	-0.41911863084714146
chr11	34799000	34800000	-1.3029788766007249
chr11	34800000	34801000	-1.1938231127273913
chr11	34801000	34802000	-0.9726529305351798
chr11	34804000	34805000	-1.7183049150836995
chr11	34805000	34806000	-0.4213966024524111
chr11	34806000	34807000	0.6083883703298267
chr11	34807000	34808000	0.942856952977293
chr11	34808000	34809000	0.11581730404671292
chr11	34809000	34810000	0.19007493352898236
chr11	34810000	34811000	-0.9046899195222072
chr11	34812000	34813000	-0.013590578581020646
chr11	34813000	34814000	-0.7919570722587688
chr11	34817000	34818000	-0.5104402273809141
chr11	34818000	34819000	0.9657403309610267
chr11	34819000	34820000	-0.5422943244134002
chr11	34822000	34823000	0.014490152908748138
chr11	34823000	34824000	1.8317550277654446
chr11	34824000	34825000	1.251836718645329
chr11	34825000	34826000	2.310985457716339
chr11	34826000	34827000	-0.7247766573904749
chr11	34827000	34828000	0.5658999300030001
chr11	34828000	34829000	-0.06698924028568873
chr11	34829000	34830000	1.4518246395058207
chr11	34830000	34831000	3.524950291176916
chr11	34831000	34832000	-0.4283513804440436
chr11	34832000	34833000	1.2977899760713638
chr11	34833000	34834000	-0.47994028489221224
chr11	34834000	34835000	2.0826681335496713
chr11	34835000	34836000	0.6255447301396405
chr11	34837000	34838000	2.427992152505824
chr11	34838000	34839000	-1.7080936094285142
chr11	34839000	34840000	-0.30741695971110516
chr11	34840000	34841000	-2.6160782091900856
chr11	34841000	34842000	0.9509297908121739
chr11	34842000	34843000	1.8101219090956007
chr11	34844000	34845000	2.828155432170557
chr11	34845000	34846000	-1.0388254171503453
chr11	34846000	34847000	0.9112606448426274
chr11	34847000	34848000	0.7522925123457561
chr11	34848000	34849000	0.3494067673671883
chr11	34849000	34850000	0.6736998495776825
chr11	34850000	34851000	0.8539338009746644
chr11	34851000	34852000	0.7039112273429357
chr11	34852000	34853000	2.3361947926785027
chr11	34854000	34855000	0.7347419295774312
chr11	34855000	34856000	2.016836019816031
chr11	34856000	34857000	0.55309854132694
chr11	34857000	34858000	-0.02369166929708053
chr11	34858000	34859000	0.8716265718467249
chr11	34859000	34860000	0.47174894062020795
chr11	34860000	34861000	2.6561324413653673
chr11	34862000	34863000	-0.23804643358983257
chr11	34863000	34864000	0.51860348009923
chr11	34864000	34865000	0.061160998031176285
chr11	34865000	34866000	0.07380748129948962
chr11	34866000	34867000	2.6071289920905807
chr11	34867000	34868000	1.1973237373726437
chr11	34868000	34869000	1.74664991839885
chr11	34869000	34870000	0.2559549325128908
chr11	34870000	34871000	0.9264394427547186
chr11	34871000	34872000	1.4098549923379127
chr11	34872000	34873000	1.9212090165257647
chr11	34873000	34874000	1.8446406311193546
chr11	34874000	34875000	2.324286132350371
chr11	34875000	34876000	1.483892262884782
chr11	34876000	34877000	0.2969676020258869
chr11	34878000	34879000	0.6489375270951632
chr11	34879000	34880000	-0.3384737709237867
chr11	34880000	34881000	2.3437602117730862
chr11	34882000	34883000	1.3953503280886657
chr11	34883000	34884000	-0.25080042797871327
chr11	34884000	34885000	-0.14334783077108362
chr11	34885000	34886000	2.858139161151665
chr11	34886000	34887000	0.5939392509978593
chr11	34887000	34888000	1.842927511430593
chr11	34888000	34889000	-0.4827416697571148
chr11	34889000	34890000	1.3145242753719595
chr11	34891000	34892000	2.4251226514918556
chr11	34892000	34893000	1.1254929896636314
chr11	34896000	34897000	1.392955878611855
chr11	34899000	34900000	1.0912612532919548
chr11	34900000	34901000	3.437151471796428
chr11	34901000	34902000	-0.6455778987501329
chr11	34902000	34903000	1.432730114165138
chr11	34903000	34904000	1.5176977251779278
chr11	34904000	34905000	2.2695585616148675
chr11	34905000	34906000	-0.24119100042771766
chr11	34906000	34907000	0.4198474953643386
chr11	34907000	34908000	-0.1165300875491723
chr11	34909000	34910000	1.8789160444149562
chr11	34910000	34911000	-0.7149865731832747
chr11	34911000	34912000	1.2770040371574691
chr11	34912000	34913000	0.9550562062999145
chr11	34913000	34914000	-0.3446194171077952
chr11	34914000	34915000	1.4450131359782354
chr11	34915000	34916000	1.6353595757933526
chr11	34917000	34918000	-2.832609606492467
chr11	34918000	34919000	-1.0067974629500553
chr11	34920000	34921000	0.5301156156997601
chr11	34922000	34923000	0.15869483898307102
chr11	34923000	34924000	0.3431584790860904
chr11	34924000	34925000	0.47635076462466835
chr11	34925000	34926000	0.31467533209534815
chr11	34927000	34928000	0.6141526032273629
chr11	34929000	34930000	0.9141072810539347
chr11	34932000	34933000	0.9405174463283058
chr11	34933000	34934000	-0.9024358425802738
chr11	34935000	34936000	-0.2516925558317188
chr11	34938000	34939000	0.2733843869260289
chr11	34939000	34940000	0.09056985954652133
chr11	34940000	34941000	-0.7732353990064327
chr11	34942000	34943000	0.19768486809024563
chr11	34943000	34944000	-1.203435050794464
chr11	34944000	34945000	1.2513503099484333
chr11	34945000	34946000	-0.7850510581759695
chr11	34946000	34947000	-0.07422923340793558
chr11	34947000	34948000	-1.2745973162797688
chr11	34949000	34950000	-0.1428481330081671
chr11	34953000	34954000	-4.279328944826145
chr11	34954000	34955000	0.052229281586265906
chr11	34955000	34956000	0.6459730677480391
chr11	34956000	34957000	0.24796479985016515
chr11	34957000	34958000	-0.2707837141414827
chr11	34958000	34959000	-0.15033891210617434
chr11	34959000	34960000	0.12097536080071909
chr11	34960000	34961000	0.4882893403226011
chr11	34961000	34962000	2.385493373261732
chr11	34962000	34963000	0.7620821169490055
chr11	34963000	34964000	0.7415542533768847
chr11	34964000	34965000	-0.7249620501233466
chr11	34965000	34966000	0.9804775317003959
chr11	34966000	34967000	0.021761382886078463
chr11	34967000	34968000	-0.7431563712026354
chr11	34968000	34969000	-1.7191481103936517
chr11	34969000	34970000	0.8964516390778511
chr11	34970000	34971000	1.2958512946968628
chr11	34971000	34972000	-2.082483018085134
chr11	34973000	34974000	-0.6412936090460757
chr11	34974000	34975000	0.659636474082926
chr11	34975000	34976000	-0.46679273065565713
chr11	34976000	34977000	0.6238066674936025
chr11	34977000	34978000	-0.3767729259779524
chr11	34978000	34979000	-1.0702982687830975
chr11	34979000	34980000	0.9060455635499451
chr11	34981000	34982000	-2.743688654444282
chr11	34982000	34983000	-1.866561483762063
chr11	34983000	34984000	-2.8936463655416937
chr11	34984000	34985000	-2.243754043618301
chr11	34985000	34986000	-0.3409927471060327
chr11	34987000	34988000	-0.06082025649908569
chr11	34989000	34990000	-1.2259954836595421
chr11	34990000	34991000	0.7225597101654143
chr11	34992000	34993000	0.38815024146055377
chr11	34993000	34994000	1.1000547247499062
chr11	34994000	34995000	-0.028198968379316795
chr11	34995000	34996000	1.8814444472591676
chr11	34996000	34997000	0.04725185729526799
chr11	34997000	34998000	0.1968824817486214
chr11	34998000	34999000	0.7104442162100421
chr11	34999000	35000000	-0.09476460871582
chr11	35000000	35001000	1.4397436212403638
chr11	35001000	35002000	0.8533590222939899
chr11	35003000	35004000	-0.16790579154134205
chr11	35005000	35006000	-0.7014792495407025
chr11	35006000	35007000	1.704798808133527
chr11	35008000	35009000	2.1487398627828918
chr11	35009000	35010000	2.513812811003091
chr11	35010000	35011000	0.8763074365320386
chr11	35011000	35012000	0.7518415460088284
chr11	35013000	35014000	1.7406930857996925
chr11	35014000	35015000	1.9417882209423285
chr11	35015000	35016000	0.27061659176892566
chr11	35017000	35018000	2.7045689721561668
chr11	35018000	35019000	0.4685069440592839
chr11	35019000	35020000	0.6184891225405694
chr11	35020000	35021000	-0.5629229925104997
chr11	35021000	35022000	-0.47602484489145075
chr11	35023000	35024000	-0.14449958729165652
chr11	35024000	35025000	-2.606358765046241
chr11	35025000	35026000	-1.963849964269341
chr11	35026000	35027000	1.0662819069739486
chr11	35027000	35028000	-1.2324518184298816
chr11	35029000	35030000	-0.8223933341509607
chr11	35030000	35031000	0.7975373890670951
chr11	35032000	35033000	0.2207840623532737
chr11	35033000	35034000	-0.1643229970913767
chr11	35034000	35035000	-2.211405309991722
chr11	35035000	35036000	0.39033641895870697
chr11	35036000	35037000	1.2567750822269863
chr11	35037000	35038000	1.4654839612829165
chr11	35038000	35039000	-1.1798549991662297
chr11	35039000	35040000	-1.321158421312276
chr11	35040000	35041000	0.35541479497184736
chr11	35041000	35042000	0.4075820163532072
chr11	35042000	35043000	0.2675951429574796
chr11	35043000	35044000	-0.8690697852756796
chr11	35046000	35047000	-1.0171556394165122
chr11	35047000	35048000	-1.142365546474283
chr11	35048000	35049000	-1.7675487276716397
chr11	35049000	35050000	-2.117375690328344
chr11	35050000	35051000	-0.6175338189994644
chr11	35051000	35052000	-1.964292369863602
chr11	35052000	35053000	-0.8000736705479713
chr11	35055000	35056000	-0.9240808815822529
chr11	35057000	35058000	-0.552233500945794
chr11	35058000	35059000	-1.0462714152359
chr11	35059000	35060000	-1.3563082864308802
chr11	35060000	35061000	-1.1977544531009228
chr11	35062000	35063000	-0.9923561943389931
chr11	35063000	35064000	1.0211645718739537
chr11	35064000	35065000	0.42880066480394063
chr11	35065000	35066000	0.36956869324573727
chr11	35067000	35068000	0.6065587594476523
chr11	35068000	35069000	-0.8613725681656718
chr11	35069000	35070000	-0.8895895370095446
chr11	35070000	35071000	-1.1823554083788672
chr11	35071000	35072000	-0.20065576668475835
chr11	35072000	35073000	-1.350299214323317
chr11	35074000	35075000	0.28414100771299944
chr11	35077000	35078000	0.6468755407346688
chr11	35078000	35079000	0.4673957245058065
chr11	35079000	35080000	1.3974399830402002
chr11	35080000	35081000	-0.16840470558393172
chr11	35081000	35082000	-0.07869207768487603
chr11	35082000	35083000	2.842223644484354
chr11	35083000	35084000	2.3645762057232824
chr11	35084000	35085000	-0.043444223431961755
chr11	35085000	35086000	0.15231174308677656
chr11	35086000	35087000	-0.7264724357938361
chr11	35087000	35088000	0.49117363375641376
chr11	35088000	35089000	-0.8984042025362301
chr11	35089000	35090000	0.5277736429072697
chr11	35091000	35092000	-1.578658431817156
chr11	35092000	35093000	-2.832261385357813
chr11	35093000	35094000	0.09187270646265024
chr11	35094000	35095000	-1.7189685885583161
chr11	35095000	35096000	-0.3415195757701488
chr11	35096000	35097000	-0.813846101409427
chr11	35098000	35099000	-1.4651525824591358
chr11	35099000	35100000	1.693302383927955
chr11	35101000	35102000	-0.297770977894887
chr11	35102000	35103000	1.3564933706024784
chr11	35103000	35104000	0.2096490501345555
chr11	35104000	35105000	0.3890946524723492
chr11	35105000	35106000	-0.5195787694086178
chr11	35106000	35107000	-0.1963851495339116
chr11	35107000	35108000	-2.037868218136204
chr11	35108000	35109000	-1.3982217908527395
chr11	35109000	35110000	0.048931268497263536
chr11	35110000	35111000	-1.8459852026675594
chr11	35111000	35112000	-0.7084653139483436
chr11	35112000	35113000	-0.8810734529203538
chr11	35113000	35114000	-3.374085372116839
chr11	35114000	35115000	-1.3373257054504226
chr11	35115000	35116000	0.40340318565115296
chr11	35116000	35117000	0.6124604621073543
chr11	35117000	35118000	-2.545203646522585
chr11	35118000	35119000	-0.9846259705587561
chr11	35119000	35120000	-2.3886125199304074
chr11	35120000	35121000	-0.9674809973712205
chr11	35121000	35122000	-0.4469633309955837
chr11	35122000	35123000	-2.7367379263186105
chr11	35123000	35124000	-1.0658228704576655
chr11	35124000	35125000	-0.0769669691733306
chr11	35125000	35126000	-0.34171630670932757
chr11	35126000	35127000	0.8651122147086393
chr11	35127000	35128000	1.8111188189633607
chr11	35128000	35129000	2.29037343604324
chr11	35130000	35131000	0.6182275432063031
chr11	35131000	35132000	-2.080332603652214
chr11	35132000	35133000	-0.47482068846216274
chr11	35134000	35135000	-1.1600730498121832
chr11	35135000	35136000	-0.9111569945753523
chr11	35136000	35137000	-2.00145563323054
chr11	35137000	35138000	0.04634233956576023
chr11	35138000	35139000	-0.20111644264846176
chr11	35139000	35140000	2.12610215384216
chr11	35140000	35141000	0.4473670981613329
chr11	35141000	35142000	0.5117847740694409
chr11	35142000	35143000	-0.7916503633370672
chr11	35143000	35144000	0.06826808357776067
chr11	35144000	35145000	-0.9167402628321208
chr11	35145000	35146000	-1.322404024877032
chr11	35146000	35147000	-0.7878410731090613
chr11	35147000	35148000	-0.9080461460829162
chr11	35148000	35149000	-0.9017577080475112
chr11	35149000	35150000	0.3723888972633894
chr11	35150000	35151000	-1.8788822443899915
chr11	35151000	35152000	-0.5534315456140599
chr11	35152000	35153000	-0.865567410212166
chr11	35153000	35154000	-0.6272401127058828
chr11	35154000	35155000	-0.15986141640157067
chr11	35155000	35156000	-0.405368342954593
chr11	35156000	35157000	-1.2151984033012082
chr11	35157000	35158000	1.3562116905258983
chr11	35158000	35159000	0.6732906399812022
chr11	35159000	35160000	-0.6471664787314532
chr11	35160000	35161000	-0.4380173355064382
chr11	35161000	35162000	-1.6260228665741758
chr11	35162000	35163000	0.5612874909791223
chr11	35163000	35164000	-0.7828325845276379
chr11	35164000	35165000	-1.2392912297692555
chr11	35165000	35166000	1.0047888535963576
chr11	35166000	35167000	-1.4978945088124762
chr11	35167000	35168000	-1.4093882934457282
chr11	35168000	35169000	0.21344199429303357
chr11	35169000	35170000	0.24858058519925544
chr11	35170000	35171000	0.8102320257561694
chr11	35171000	35172000	-2.2735735790827944
chr11	35172000	35173000	-1.1519809756667645
chr11	35173000	35174000	-0.1929341821576665
chr11	35174000	35175000	-0.6210298232313871
chr11	35178000	35179000	0.6434943044741405
chr11	35179000	35180000	-0.08747843198778876
chr11	35180000	35181000	0.7708848892289827
chr11	35182000	35183000	1.0626499068944524
chr11	35184000	35185000	-1.4049404682988542
chr11	35185000	35186000	-0.5693584786574469
chr11	35186000	35187000	1.1414421264101333
chr11	35187000	35188000	0.16537775766213308
chr11	35188000	35189000	0.6567348183684749
chr11	35189000	35190000	0.3881657219338566
chr11	35190000	35191000	0.90321135486216
chr11	35191000	35192000	-0.2662205241541096
chr11	35193000	35194000	0.6244557010455868
chr11	35194000	35195000	1.1678204430677712
chr11	35195000	35196000	-2.1567733760297476
chr11	35196000	35197000	0.5838363385044747
chr11	35200000	35201000	0.34461516316805657
chr11	35201000	35202000	1.263597608983971
chr11	35202000	35203000	-0.07543519270898985
chr11	35203000	35204000	1.215323744109353
chr11	35204000	35205000	-0.1438035914323454
chr11	35205000	35206000	0.6854487301586215
chr11	35206000	35207000	-3.030053495490126
chr11	35207000	35208000	-1.4758335072559576
chr11	35208000	35209000	-1.73320940347534
chr11	35209000	35210000	0.5809166818768748
chr11	35210000	35211000	0.20983443444253502
chr11	35211000	35212000	0.37083249456818257
chr11	35212000	35213000	-0.5729911692899692
chr11	35213000	35214000	1.2171901456732774
chr11	35214000	35215000	1.041974946094503
chr11	35215000	35216000	-0.5081293086259203
chr11	35218000	35219000	-0.7776787631861636
chr11	35219000	35220000	-1.001994102858961
chr11	35221000	35222000	0.42434606140370656
chr11	35222000	35223000	-0.6836049520716068
chr11	35223000	35224000	-1.415191692365278
chr11	35224000	35225000	0.4896538722148033
chr11	35227000	35228000	0.7135346057051783
chr11	35228000	35229000	-0.9587563081638089
chr11	35229000	35230000	-2.0137561535337793
chr11	35230000	35231000	-0.986370380323298
chr11	35231000	35232000	-1.2709321892951353
chr11	35232000	35233000	-1.807931774517355
chr11	35233000	35234000	-1.5214541265791501
chr11	35234000	35235000	-0.964341659136526
chr11	35236000	35237000	1.7232769096900136
chr11	35237000	35238000	-0.03609717336099248
chr11	35242000	35243000	-1.38958807314602
chr11	35243000	35244000	-0.2507444751502105
chr11	35244000	35245000	-2.506723140742238
chr11	35245000	35246000	1.5855691647277652
chr11	35246000	35247000	-0.587911356617825
chr11	35249000	35250000	-0.028533549124681555
chr11	35250000	35251000	0.40414897083550044
chr11	35251000	35252000	-0.15007155514257844
chr11	35252000	35253000	-0.28014425481026417
chr11	35253000	35254000	2.4411450640928565
chr11	35254000	35255000	-1.6134625104211648
chr11	35255000	35256000	1.7010249211369475
chr11	35256000	35257000	1.784759156870673
chr11	35257000	35258000	0.6079200496181132
chr11	35258000	35259000	1.1405511315358823
chr11	35259000	35260000	0.9861261845719345
chr11	35260000	35261000	1.4951506836743753
chr11	35261000	35262000	1.4012355985412734
chr11	35262000	35263000	-0.02836721833717698
chr11	35263000	35264000	-0.7661351962294023
chr11	35264000	35265000	-0.249157415409121
chr11	35265000	35266000	0.5549339848830248
chr11	35266000	35267000	0.6275595634303915
chr11	35267000	35268000	0.0891666585691305
chr11	35268000	35269000	-0.027769616722820953
chr11	35269000	35270000	0.10347318736502244
chr11	35270000	35271000	0.9490370393025291
chr11	35271000	35272000	0.545880857906339
chr11	35272000	35273000	1.1530546419015184
chr11	35273000	35274000	0.5671737187658276
chr11	35274000	35275000	0.6491379969185276
chr11	35275000	35276000	0.6290369575411687
chr11	35276000	35277000	0.36360204160935433
chr11	35277000	35278000	-0.1737318325750272
chr11	35279000	35280000	-0.5325733980829097
chr11	35280000	35281000	2.2419075757460623
chr11	35281000	35282000	-0.24376778975895114
chr11	35282000	35283000	-1.1344205169290744
chr11	35283000	35284000	0.6938882749372487
chr11	35284000	35285000	0.9887945168508288
chr11	35285000	35286000	-2.1641046942252653
chr11	35286000	35287000	1.9751765539384802
chr11	35287000	35288000	-1.2747875916658942
chr11	35288000	35289000	0.5514456149468391
chr11	35289000	35290000	0.33049977682649107
chr11	35290000	35291000	-0.7861052863206535
chr11	35291000	35292000	-0.6405473868262994
chr11	35292000	35293000	2.318412646867589
chr11	35293000	35294000	1.3656484614195687
chr11	35294000	35295000	0.2544691833261787
chr11	35296000	35297000	1.265262363646782
chr11	35297000	35298000	1.0321485437301174
chr11	35298000	35299000	-0.4436856186711574
chr11	35299000	35300000	0.9804901962168711
chr11	35300000	35301000	-1.147026626784421
chr11	35301000	35302000	-0.04651966553694682
chr11	35303000	35304000	-1.1190723200086896
chr11	35304000	35305000	-1.513194379226598
chr11	35305000	35306000	-0.7398434061556531
chr11	35306000	35307000	2.330571185630301
chr11	35307000	35308000	0.34248898962487456
chr11	35308000	35309000	0.4464879632037848
chr11	35309000	35310000	-0.5330560374239551
chr11	35310000	35311000	-0.3157465753580476
chr11	35312000	35313000	1.6417547385147608
chr11	35313000	35314000	-0.6251537623651745
chr11	35316000	35317000	0.5233938959746727
chr11	35317000	35318000	-1.6842951173090874
chr11	35318000	35319000	1.717908938576215
chr11	35319000	35320000	-0.16405311072188228
chr11	35320000	35321000	0.44770158396839177
chr11	35321000	35322000	0.29069606930666486
chr11	35322000	35323000	3.3750129200967054
chr11	35323000	35324000	-1.279625189386648
chr11	35324000	35325000	-0.0690234570973629
chr11	35326000	35327000	-1.0089721987212792
chr11	35327000	35328000	1.4287937888492104
chr11	35328000	35329000	0.9495990962624576
chr11	35329000	35330000	-0.06941972731880046
chr11	35330000	35331000	2.2253610576665057
chr11	35331000	35332000	0.8262688632599053
chr11	35332000	35333000	1.8467687664053047
chr11	35334000	35335000	0.3077251429730525
chr11	35335000	35336000	2.2274612115189094
chr11	35337000	35338000	-0.9942731499876004
chr11	35338000	35339000	-1.1830935397283955
chr11	35339000	35340000	-0.9190193365784669
chr11	35340000	35341000	0.3914993308598466
chr11	35343000	35344000	1.852142811524882
chr11	35344000	35345000	0.5360699063733787
chr11	35345000	35346000	0.9430650025439086
chr11	35346000	35347000	-0.1852886707519392
chr11	35349000	35350000	0.828416208365469
chr11	35350000	35351000	-0.04277856382003006
chr11	35351000	35352000	-0.36455644433431356
chr11	35352000	35353000	-1.3979404604022323
chr11	35353000	35354000	0.1145863334487315
chr11	35354000	35355000	1.379858447885518
chr11	35355000	35356000	0.17992042103349032
chr11	35356000	35357000	0.2541713067807764
chr11	35358000	35359000	0.7622010828290641
chr11	35359000	35360000	-0.024539080655260732
chr11	35360000	35361000	-0.35400229813723766
chr11	35361000	35362000	-0.37856871335712067
chr11	35362000	35363000	-1.0730784966667843
chr11	35363000	35364000	-0.5157816320364912
chr11	35364000	35365000	1.0852240524385894
chr11	35365000	35366000	0.9664361840711932
chr11	35368000	35369000	-0.41192682383587476
chr11	35369000	35370000	-0.6906323029877801
chr11	35370000	35371000	1.2678716719902592
chr11	35371000	35372000	0.10275680459756076
chr11	35372000	35373000	1.0693861315198225
chr11	35373000	35374000	0.055162265554651584
chr11	35374000	35375000	-1.102114224691277
chr11	35375000	35376000	0.5628910925573032
chr11	35376000	35377000	0.13748596026720705
chr11	35377000	35378000	1.650048875861374
chr11	35378000	35379000	-0.37512810637575694
chr11	35379000	35380000	-0.46803350076503963
chr11	35380000	35381000	0.7032142843101891
chr11	35381000	35382000	1.4197741247235187
chr11	35382000	35383000	-2.2112120673767195
chr11	35383000	35384000	0.9885306122059339
chr11	35384000	35385000	-0.581864041573992
chr11	35385000	35386000	0.2816928867445695
chr11	35386000	35387000	0.6285999052660991
chr11	35387000	35388000	1.1804286677183902
chr11	35388000	35389000	-0.00819428487846491
chr11	35389000	35390000	0.14604504475814137
chr11	35391000	35392000	0.2558510320946584
chr11	35392000	35393000	-1.4094505427010262
chr11	35393000	35394000	1.722998328803239
chr11	35394000	35395000	1.5290183456718893
chr11	35398000	35399000	-0.47120569666866696
chr11	35399000	35400000	0.6334341318071959
chr11	35400000	35401000	1.3539560441576497
chr11	35401000	35402000	1.1530256758815507
chr11	35402000	35403000	1.554308727866534
chr11	35404000	35405000	-0.08424314369300476
chr11	35405000	35406000	0.22070001377649176
chr11	35406000	35407000	1.7243388708838758
chr11	35407000	35408000	-0.008844709602579536
chr11	35409000	35410000	0.6789207145074998
chr11	35410000	35411000	2.1236588410355806
chr11	35411000	35412000	-0.8100047409231871
chr11	35413000	35414000	0.732701840196995
chr11	35414000	35415000	1.7365489709818775
chr11	35415000	35416000	-0.7919188979872251
chr11	35416000	35417000	2.0314233298423043
chr11	35417000	35418000	0.7074114425528572
chr11	35419000	35420000	5.375997031072433
chr11	35421000	35422000	2.0255668869386527
chr11	35422000	35423000	1.625498723571475
chr11	35423000	35424000	0.5119644364464178
chr11	35424000	35425000	-0.10189214366158154
chr11	35426000	35427000	0.7795356660261493
chr11	35427000	35428000	2.494564465083161
chr11	35428000	35429000	1.0913615657944769
chr11	35429000	35430000	1.34278378525052
chr11	35431000	35432000	-0.34962405639212896
chr11	35434000	35435000	0.31983361703124
chr11	35435000	35436000	-1.1745612657922206
chr11	35436000	35437000	1.2747669399800985
chr11	35438000	35439000	1.5058482458755487
chr11	35439000	35440000	-0.1705168983075979
chr11	35440000	35441000	-0.43687846642991224
chr11	35441000	35442000	0.25196173066391864
chr11	35442000	35443000	0.7988947046869367
chr11	35443000	35444000	2.339670861965973
chr11	35444000	35445000	0.9721367320797829
chr11	35445000	35446000	-1.3281656413691412
chr11	35446000	35447000	0.8844552755119753
chr11	35448000	35449000	-0.4168653949301206
chr11	35449000	35450000	1.7611200390104886
chr11	35451000	35452000	1.7486455875629325
chr11	35452000	35453000	0.7136257354314417
chr11	35453000	35454000	0.2624360182392078
chr11	35454000	35455000	1.4718960491335604
chr11	35455000	35456000	-0.01800554355380564
chr11	35456000	35457000	-0.10910092928754396
chr11	35457000	35458000	0.2721674477612023
chr11	35458000	35459000	-0.9277959167879516
chr11	35459000	35460000	0.5608234775548253
chr11	35460000	35461000	0.3534035398210633
chr11	35461000	35462000	0.23564599257600616
chr11	35462000	35463000	1.2525263232790633
chr11	35463000	35464000	1.7093376041533992
chr11	35464000	35465000	0.24394363175728653
chr11	35467000	35468000	1.8037081888011426
chr11	35468000	35469000	0.737524026853646
chr11	35469000	35470000	1.3338234811162912
chr11	35470000	35471000	2.020223124398155
chr11	35471000	35472000	1.3547316952673036
chr11	35472000	35473000	2.40109369396701
chr11	35473000	35474000	-1.1213079857745507
chr11	35474000	35475000	1.3811392501409265
chr11	35475000	35476000	0.44638924623832
chr11	35476000	35477000	1.81635793420311
chr11	35477000	35478000	1.596220592984132
chr11	35478000	35479000	2.132443478834074
chr11	35479000	35480000	0.3262107229417381
chr11	35480000	35481000	0.3402169495967339
chr11	35481000	35482000	0.23429179457223795
chr11	35483000	35484000	-0.09610344145355762
chr11	35484000	35485000	0.6304790495576607
chr11	35485000	35486000	1.3772027146362504
chr11	35487000	35488000	1.4333572926320068
chr11	35489000	35490000	-0.34038247449078035
chr11	35490000	35491000	0.3428116519595771
chr11	35491000	35492000	-0.38103388849789827
chr11	35492000	35493000	1.2816836987675018
chr11	35493000	35494000	0.9052063902002863
chr11	35494000	35495000	1.8464274139707715
chr11	35495000	35496000	1.3457810563951091
chr11	35496000	35497000	1.8896123650098737
chr11	35497000	35498000	0.6165922303962124
chr11	35498000	35499000	1.192269791958973
chr11	35499000	35500000	1.036046324707731
chr11	35500000	35501000	1.0188736481750547
chr11	35502000	35503000	-0.08074123780976913
chr11	35504000	35505000	-2.128420129935514
chr11	35505000	35506000	-0.10749669559293826
chr11	35509000	35510000	-0.524953994073436
chr11	35510000	35511000	0.8626735710473302
chr11	35511000	35512000	0.4240289711369361
chr11	35512000	35513000	1.0249001748230022
chr11	35513000	35514000	1.2527565744006763
chr11	35514000	35515000	1.2687079493640008
chr11	35515000	35516000	0.15135767227570934
chr11	35516000	35517000	0.015208374258701017
chr11	35518000	35519000	-0.06699270138218014
chr11	35519000	35520000	1.2536040971245894
chr11	35520000	35521000	1.725313675602437
chr11	35521000	35522000	1.1409995616738635
chr11	35522000	35523000	-0.9083562355206625
chr11	35523000	35524000	1.0144426519539436
chr11	35524000	35525000	1.0531747370389344
chr11	35525000	35526000	2.1775835388719385
chr11	35526000	35527000	-3.8095007919057418
chr11	35527000	35528000	-0.17240668578238533
chr11	35528000	35529000	1.2428728443685333
chr11	35529000	35530000	-0.6137442408366127
chr11	35530000	35531000	-1.594785845487066
chr11	35531000	35532000	1.7049814748768797
chr11	35533000	35534000	-0.5288046636340477
chr11	35534000	35535000	-0.4640744436715626
chr11	35535000	35536000	0.7692100268867239
chr11	35536000	35537000	-1.1901622198730943
chr11	35537000	35538000	0.7395576239186717
chr11	35538000	35539000	2.4233913732694177
chr11	35539000	35540000	-0.8824375845916776
chr11	35540000	35541000	-1.6227288362680194
chr11	35541000	35542000	-0.3840243958028444
chr11	35542000	35543000	-0.478441529669994
chr11	35543000	35544000	0.7717985896455238
chr11	35545000	35546000	-0.6813194594412476
chr11	35546000	35547000	0.6268632726008577
chr11	35547000	35548000	-1.0179063385889846
chr11	35549000	35550000	-0.06048030761998468
chr11	35550000	35551000	2.214055296574721
chr11	35551000	35552000	0.6196790577728393
chr11	35552000	35553000	-0.0494790227568233
chr11	35553000	35554000	-0.4425083079483034
chr11	35554000	35555000	-1.6432455862430695
chr11	35555000	35556000	-0.10252442718835232
chr11	35557000	35558000	0.3404040177900811
chr11	35559000	35560000	2.105123741781309
chr11	35560000	35561000	0.7609640608669797
chr11	35561000	35562000	-0.29858780295567056
chr11	35562000	35563000	-0.8282124821849746
chr11	35563000	35564000	1.2260844827564947
chr11	35564000	35565000	-0.5948749974305296
chr11	35565000	35566000	1.966017281051639
chr11	35566000	35567000	0.402885403419422
chr11	35567000	35568000	0.673012176501216
chr11	35568000	35569000	2.6742444650289596
chr11	35569000	35570000	0.6238902696145261
chr11	35570000	35571000	1.2263672050399956
chr11	35571000	35572000	0.4172327592684503
chr11	35572000	35573000	0.3728624885955067
chr11	35573000	35574000	-0.17690411975350565
chr11	35574000	35575000	0.49603466490361403
chr11	35575000	35576000	-0.6365675218859166
chr11	35576000	35577000	-1.2564663673302525
chr11	35577000	35578000	1.6058357660730243
chr11	35578000	35579000	0.06997750300267365
chr11	35580000	35581000	0.005749610932862003
chr11	35581000	35582000	1.7230250408725396
chr11	35582000	35583000	0.22825377397406893
chr11	35583000	35584000	-0.292996685379373
chr11	35584000	35585000	-0.9640979883792052
chr11	35585000	35586000	1.399650224521497
chr11	35586000	35587000	0.945017224441988
chr11	35587000	35588000	0.18323062672017357
chr11	35588000	35589000	0.6474161615915349
chr11	35589000	35590000	0.17415416005649872
chr11	35590000	35591000	-0.21353331152657043
chr11	35591000	35592000	2.146501930197133
chr11	35594000	35595000	2.062390767047745
chr11	35595000	35596000	-1.0516798400456462
chr11	35596000	35597000	1.2882128378253344
chr11	35597000	35598000	0.5771401818068266
chr11	35598000	35599000	0.7589637232239094
chr11	35599000	35600000	0.9014271311749865
chr11	35600000	35601000	1.155585229462954
chr11	35601000	35602000	1.383540977513847
chr11	35602000	35603000	1.38554474740686
chr11	35603000	35604000	0.6931454151348028
chr11	35604000	35605000	1.2335790174951555
chr11	35605000	35606000	1.8404825465498194
chr11	35606000	35607000	1.3881341314938147
chr11	35607000	35608000	0.047124855485980645
chr11	35608000	35609000	0.11283125730663052
chr11	35609000	35610000	2.1273746428196065
chr11	35610000	35611000	0.33608674498491853
chr11	35611000	35612000	0.7216130140326361
chr11	35612000	35613000	1.4712075269699971
chr11	35614000	35615000	2.5449540714893764
chr11	35615000	35616000	0.7229536856103871
chr11	35616000	35617000	-0.0757642993932024
chr11	35617000	35618000	0.8674314868488165
chr11	35618000	35619000	4.182695025688332
chr11	35619000	35620000	7.551304280816633
chr11	35620000	35621000	1.628566883199312
chr11	35621000	35622000	0.26005506238058096
chr11	35622000	35623000	0.9048671912996404
chr11	35623000	35624000	0.18864935774199618
chr11	35624000	35625000	-0.8905211760284457
chr11	35626000	35627000	-0.09287852763957255
chr11	35627000	35628000	0.2844671856145949
chr11	35628000	35629000	-0.5559525322582652
chr11	35629000	35630000	-0.7163221487863023
chr11	35630000	35631000	-1.2483653687797356
chr11	35631000	35632000	-1.6192473464133472
chr11	35632000	35633000	-0.8404588180076199
chr11	35633000	35634000	-0.914062783157572
chr11	35634000	35635000	-0.34553300712347035
chr11	35636000	35637000	-0.11813349110153826
chr11	35637000	35638000	-2.561722854650624
chr11	35638000	35639000	-1.9359746437844336
chr11	35639000	35640000	-0.6939023330099415
chr11	35640000	35641000	0.1719041804015336
chr11	35641000	35642000	0.9585802433308275
chr11	35642000	35643000	-0.31192914906914637
chr11	35644000	35645000	-0.7106284136443884
chr11	35645000	35646000	-1.7620357998403064
chr11	35646000	35647000	-0.564086435863844
chr11	35647000	35648000	-0.510951856105653
chr11	35648000	35649000	1.1298055022253888
chr11	35649000	35650000	-2.1377610748721954
chr11	35651000	35652000	0.12139873106424781
chr11	35652000	35653000	3.5805562897767063
chr11	35653000	35654000	-0.3162303662059406
chr11	35654000	35655000	1.1880285806272506
chr11	35655000	35656000	0.2234229734499848
chr11	35656000	35657000	0.6413975901169122
chr11	35657000	35658000	-0.23393933105945033
chr11	35658000	35659000	-0.11340879557627541
chr11	35659000	35660000	0.7846489963542524
chr11	35660000	35661000	1.5832662440678174
chr11	35661000	35662000	0.7742360064271485
chr11	35662000	35663000	-0.6893459662115135
chr11	35663000	35664000	2.923142541731811
chr11	35664000	35665000	0.08227556094167288
chr11	35666000	35667000	0.7352268860068246
chr11	35667000	35668000	2.0487436770018825
chr11	35668000	35669000	0.11961624517239511
chr11	35669000	35670000	0.120993734806162
chr11	35670000	35671000	-0.1405959772434243
chr11	35671000	35672000	-0.566285917501898
chr11	35672000	35673000	1.4767587442707457
chr11	35673000	35674000	-1.3520516019584743
chr11	35674000	35675000	0.77689761857521
chr11	35675000	35676000	1.079461552626952
chr11	35676000	35677000	0.1130458649265396
chr11	35677000	35678000	-0.1280939806004375
chr11	35678000	35679000	0.5682660083703611
chr11	35679000	35680000	0.11953595037742104
chr11	35680000	35681000	0.0011284454166744242
chr11	35682000	35683000	1.9642591559150127
chr11	35683000	35684000	0.7715876220910306
chr11	35684000	35685000	0.6247572443428259
chr11	35685000	35686000	1.8793363209757048
chr11	35686000	35687000	1.1393772732708036
chr11	35687000	35688000	0.7543750054132591
chr11	35688000	35689000	-0.30247445843665866
chr11	35689000	35690000	1.295377618122613
chr11	35690000	35691000	1.2514631569553147
chr11	35691000	35692000	0.9223807504178665
chr11	35692000	35693000	2.011109662271829
chr11	35693000	35694000	-0.32346732374315135
chr11	35694000	35695000	0.47215224472183503
chr11	35700000	35701000	-4.16396723467869
chr11	35701000	35702000	0.25728625045240694
chr11	35702000	35703000	0.7229007973113194
chr11	35703000	35704000	-1.095091932050108
chr11	35704000	35705000	-2.497042349651788
chr11	35709000	35710000	-2.0746176233733125
chr11	35710000	35711000	-1.8522717135074764
chr11	35712000	35713000	0.6510041232114491
chr11	35714000	35715000	0.6628848875397988
chr11	35715000	35716000	2.181003658140704
chr11	35716000	35717000	0.24035644824511002
chr11	35717000	35718000	-0.5587262221007468
chr11	35718000	35719000	1.3095636456501174
chr11	35719000	35720000	0.9613885003644655
chr11	35721000	35722000	2.5146281761405884
chr11	35722000	35723000	1.4858627245930258
chr11	35723000	35724000	1.1949322795804433
chr11	35724000	35725000	0.5184260006673264
chr11	35725000	35726000	0.6478675868236704
chr11	35726000	35727000	1.2465640582488895
chr11	35727000	35728000	-0.6629180807951662
chr11	35728000	35729000	1.1996505477411188
chr11	35729000	35730000	-0.5892135785252512
chr11	35731000	35732000	-0.6938259797198852
chr11	35732000	35733000	1.2763257583510892
chr11	35733000	35734000	1.545540102960548
chr11	35734000	35735000	0.9001892009716655
chr11	35735000	35736000	0.24016356612979123
chr11	35736000	35737000	0.5091979464376095
chr11	35737000	35738000	0.48132465961047943
chr11	35738000	35739000	-0.7817230261278939
chr11	35739000	35740000	0.048257280923354615
chr11	35741000	35742000	-0.1753372692267877
chr11	35743000	35744000	-0.30772032872788085
chr11	35744000	35745000	-0.953676944263193
chr11	35745000	35746000	0.8941993908589358
chr11	35747000	35748000	-0.4353392077771483
chr11	35748000	35749000	1.3004954423186952
chr11	35749000	35750000	0.25618128351282193
chr11	35750000	35751000	1.8686927802224695
chr11	35751000	35752000	0.6272873610879119
chr11	35752000	35753000	0.4947780210819906
chr11	35753000	35754000	-1.2059122028513947
chr11	35755000	35756000	-5.663928877533987
chr11	35756000	35757000	-5.497735005191271
chr11	35757000	35758000	-6.373196033975761
chr11	35758000	35759000	-4.131773196003596
chr11	35759000	35760000	-2.9245323581760476
chr11	35760000	35761000	0.07061972961033838
chr11	35761000	35762000	1.108591301603247
chr11	35762000	35763000	0.7254173055686353
chr11	35763000	35764000	0.37842709638741934
chr11	35764000	35765000	-1.0969568950103272
chr11	35765000	35766000	-0.3192728220630557
chr11	35766000	35767000	-0.6925503342411349
chr11	35767000	35768000	0.8921585344142737
chr11	35768000	35769000	0.2126232483708724
chr11	35769000	35770000	-0.12671414277299886
chr11	35770000	35771000	0.9048381352013196
chr11	35771000	35772000	0.9606843075496656
chr11	35772000	35773000	1.869521101398284
chr11	35773000	35774000	-0.5853694381555621
chr11	35774000	35775000	-1.7939128044419845
chr11	35775000	35776000	-3.9651739446669714
chr11	35776000	35777000	-6.281237301681519
chr11	35777000	35778000	-2.237469634517667
chr11	35778000	35779000	-2.3854607379229713
chr11	35781000	35782000	1.3168255129160107
chr11	35782000	35783000	0.19168216222136134
chr11	35783000	35784000	0.6643996088811558
chr11	35784000	35785000	1.8153309054871136
chr11	35785000	35786000	-0.3131985304026097
chr11	35786000	35787000	1.8071810154868961
chr11	35787000	35788000	1.0585044000276063
chr11	35788000	35789000	-0.36753368040129053
chr11	35789000	35790000	-1.0991007848424572
chr11	35790000	35791000	1.601276952956169
chr11	35791000	35792000	0.9089005357617057
chr11	35792000	35793000	3.6560880678201526
chr11	35794000	35795000	1.6205730444357562
chr11	35795000	35796000	0.9500108462866408
chr11	35796000	35797000	0.67508768525984
chr11	35797000	35798000	1.1024436073586894
chr11	35798000	35799000	1.9941501057934805
chr11	35799000	35800000	-0.40338375927677533
chr11	35800000	35801000	0.4986568485668196
chr11	35801000	35802000	2.6471572517692277
chr11	35802000	35803000	0.5745191894582704
chr11	35804000	35805000	0.16329996833675792
chr11	35805000	35806000	1.7613296874601299
chr11	35806000	35807000	1.2562417565475097
chr11	35807000	35808000	0.9195772747515187
chr11	35809000	35810000	0.054422850244490804
chr11	35810000	35811000	2.0280647551285016
chr11	35811000	35812000	0.22517384032216772
chr11	35812000	35813000	1.4841261546566094
chr11	35813000	35814000	1.868363297155848
chr11	35814000	35815000	-0.027665550070167022
chr11	35815000	35816000	0.4179459167475945
chr11	35816000	35817000	0.9375517995356549
chr11	35817000	35818000	0.7837083441973962
chr11	35818000	35819000	2.3036079420269413
chr11	35819000	35820000	0.14193687450657086
chr11	35820000	35821000	0.0854292955877497
chr11	35822000	35823000	1.331876892444592
chr11	35823000	35824000	2.7721030375398614
chr11	35824000	35825000	0.7161207620474163
chr11	35825000	35826000	1.9652938219149885
chr11	35826000	35827000	2.1993421035675613
chr11	35828000	35829000	2.5310481114142447
chr11	35829000	35830000	1.9859887348826841
chr11	35830000	35831000	1.2065256868324983
chr11	35831000	35832000	1.3555802507554175
chr11	35832000	35833000	0.37081952061349716
chr11	35833000	35834000	-0.06210204592429119
chr11	35834000	35835000	0.35229316993275117
chr11	35836000	35837000	-0.5128651679108537
chr11	35837000	35838000	0.5427397175012978
chr11	35838000	35839000	1.9803079566411492
chr11	35840000	35841000	1.0510895961128832
chr11	35841000	35842000	-0.7758562791285848
chr11	35842000	35843000	0.7079126378899612
chr11	35843000	35844000	0.09306346205510234
chr11	35844000	35845000	-0.9006161891603003
chr11	35846000	35847000	0.8114343488904919
chr11	35848000	35849000	-0.24423719801985005
chr11	35849000	35850000	-0.11750226723064286
chr11	35851000	35852000	1.0717434621318938
chr11	35852000	35853000	-0.4779319430255065
chr11	35853000	35854000	1.3521031034433073
chr11	35854000	35855000	-1.23535419067417
chr11	35857000	35858000	0.9839169757779882
chr11	35858000	35859000	-0.2356234648217289
chr11	35859000	35860000	0.60472375623162
chr11	35860000	35861000	0.7438331310758168
chr11	35862000	35863000	-0.44012820289475196
chr11	35863000	35864000	0.34101915040469527
chr11	35864000	35865000	-1.6455199326816183
chr11	35865000	35866000	0.21823442821169675
chr11	35867000	35868000	0.213857500359774
chr11	35868000	35869000	0.2718798207213325
chr11	35870000	35871000	0.7895992856253686
chr11	35872000	35873000	-0.09054552953681669
chr11	35875000	35876000	-0.26951581558437027
chr11	35876000	35877000	-2.508607508414242
chr11	35877000	35878000	0.7737279085993427
chr11	35878000	35879000	-0.2659662485450077
chr11	35879000	35880000	1.0341128604705594
chr11	35881000	35882000	0.08132341907661374
chr11	35882000	35883000	-0.8932139016333355
chr11	35883000	35884000	2.180135997595041
chr11	35884000	35885000	0.15504623075567317
chr11	35886000	35887000	-0.671418894039332
chr11	35887000	35888000	-1.2078156695330882
chr11	35888000	35889000	0.9832662010665087
chr11	35889000	35890000	1.1563870177036648
chr11	35890000	35891000	1.5547961622508177
chr11	35891000	35892000	-0.482999778408171
chr11	35892000	35893000	-0.5869498980836747
chr11	35893000	35894000	-2.1742577560312184
chr11	35895000	35896000	0.0028917848250790187
chr11	35896000	35897000	0.3524048924252843
chr11	35897000	35898000	-0.5436746299896894
chr11	35899000	35900000	-0.15729631858787116
chr11	35900000	35901000	0.012854947097677732
chr11	35901000	35902000	-0.8110423052407537
chr11	35905000	35906000	0.3778064796522286
chr11	35906000	35907000	1.0726669009306737
chr11	35907000	35908000	0.8401792642405553
chr11	35908000	35909000	1.4546944911795785
chr11	35909000	35910000	-0.5837880941420492
chr11	35910000	35911000	-0.5266203565194134
chr11	35911000	35912000	-0.6152166398985738
chr11	35912000	35913000	0.30087669866779376
chr11	35913000	35914000	1.7838498595062384
chr11	35914000	35915000	-0.6941491876118475
chr11	35915000	35916000	-0.30241196892331235
chr11	35916000	35917000	-0.14357874009925492
chr11	35917000	35918000	0.06810861282597931
chr11	35918000	35919000	1.2327058813066083
chr11	35919000	35920000	0.8434122167392555
chr11	35920000	35921000	0.06614741072571391
chr11	35924000	35925000	0.3374412012443291
chr11	35926000	35927000	-0.904020736231673
chr11	35929000	35930000	0.8734962629554021
chr11	35930000	35931000	0.07133834738427502
chr11	35931000	35932000	0.08218246839093041
chr11	35932000	35933000	1.8814900888656543
chr11	35933000	35934000	2.4187267918607698
chr11	35934000	35935000	0.6921954884373552
chr11	35935000	35936000	0.460166672578936
chr11	35936000	35937000	0.6536379674682693
chr11	35937000	35938000	0.2920716515872966
chr11	35938000	35939000	1.5711626920421384
chr11	35939000	35940000	2.122471240546732
chr11	35940000	35941000	0.5142717662776131
chr11	35941000	35942000	-0.2537172041576014
chr11	35942000	35943000	0.8543829797873207
chr11	35943000	35944000	1.1073830522084365
chr11	35944000	35945000	4.867965997001985
chr11	35945000	35946000	1.71903401013759
chr11	35946000	35947000	2.0415763035591925
chr11	35947000	35948000	1.2023371608260653
chr11	35948000	35949000	2.1242918717077837
chr11	35949000	35950000	0.5338054293517009
chr11	35950000	35951000	0.4818364040589592
chr11	35951000	35952000	-0.6253436401184209
chr11	35952000	35953000	0.35438920238271876
chr11	35953000	35954000	0.7370051557141495
chr11	35954000	35955000	-0.3853455996757996
chr11	35955000	35956000	0.46804136123125545
chr11	35956000	35957000	1.2690375490811423
chr11	35958000	35959000	-0.42889440788338606
chr11	35959000	35960000	1.0076155057561544
chr11	35960000	35961000	-0.5611881710452284
chr11	35961000	35962000	0.3836052415661388
chr11	35962000	35963000	2.6637819952158437
chr11	35963000	35964000	1.9887073612641528
chr11	35964000	35965000	1.7507191201626322
chr11	35965000	35966000	-0.3736703592968781
chr11	35966000	35967000	0.21336861313849625
chr11	35967000	35968000	1.0790146141945056
chr11	35968000	35969000	2.5180965158566724
chr11	35969000	35970000	1.4382382182703188
chr11	35970000	35971000	2.1924481583381334
chr11	35971000	35972000	1.0679408886900525
chr11	35972000	35973000	0.47279388427008096
chr11	35974000	35975000	1.8167845970465295
chr11	35977000	35978000	2.7878485622664617
chr11	35978000	35979000	3.168318116851458
chr11	35979000	35980000	1.2771603292058111
chr11	35980000	35981000	1.8086987454677568
chr11	35983000	35984000	2.572828176120568
chr11	35984000	35985000	1.6660856730892932
chr11	35985000	35986000	1.4089740978518388
chr11	35986000	35987000	-0.8351631679214765
chr11	35987000	35988000	0.6324239284993204
chr11	35988000	35989000	-0.9246191612687381
chr11	35989000	35990000	-0.9640328513581816
chr11	35990000	35991000	-0.13835360098449026
chr11	35991000	35992000	1.3054455222806076
chr11	35992000	35993000	0.5996601646417121
chr11	35995000	35996000	-0.6435119486592847
chr11	35996000	35997000	1.8373827495553248
chr11	35997000	35998000	1.919012797923123
chr11	35998000	35999000	2.488369768210157
chr11	35999000	36000000	1.857853688504702
chr11	36000000	36001000	1.6703424733906316
chr11	36001000	36002000	2.123718223979673
chr11	36002000	36003000	3.2342553021710088
chr11	36003000	36004000	1.1897061045701727
chr11	36005000	36006000	0.6094635779211207
chr11	36007000	36008000	0.13596746487625933
chr11	36008000	36009000	0.6346271164287358
chr11	36009000	36010000	1.5614466235830986
chr11	36010000	36011000	1.7544973553293741
chr11	36011000	36012000	2.5752333239927148
chr11	36012000	36013000	1.964896410478755
chr11	36014000	36015000	1.4438498110707656
chr11	36016000	36017000	2.361141381386026
chr11	36018000	36019000	1.062833238969635
chr11	36019000	36020000	1.3043415780981882
chr11	36020000	36021000	1.0965265618050677
chr11	36021000	36022000	2.2912812226491326
chr11	36022000	36023000	0.533665866954619
chr11	36023000	36024000	1.5994505531688086
chr11	36024000	36025000	0.8837313955247328
chr11	36026000	36027000	0.414226540618571
chr11	36028000	36029000	1.159923238727899
chr11	36029000	36030000	1.7776967155184404
chr11	36030000	36031000	2.5104945976761095
chr11	36031000	36032000	2.717988100009332
chr11	36032000	36033000	1.6046314791114598
chr11	36034000	36035000	1.478221760442893
chr11	36035000	36036000	0.25491795051372557
chr11	36036000	36037000	3.0413061110657837
chr11	36037000	36038000	3.162415220846992
chr11	36038000	36039000	0.5805965785087499
chr11	36040000	36041000	0.25462929905850384
chr11	36041000	36042000	0.854377609091413
chr11	36042000	36043000	2.016281597611441
chr11	36043000	36044000	2.3345263891420074
chr11	36044000	36045000	0.3583168521912461
chr11	36045000	36046000	-0.8899065569303334
chr11	36046000	36047000	1.370423433052392
chr11	36047000	36048000	1.3504620764344935
chr11	36048000	36049000	1.3818134343513888
chr11	36049000	36050000	-0.05297944455450085
chr11	36050000	36051000	2.4571677182191185
chr11	36051000	36052000	0.8931617644832347
chr11	36052000	36053000	0.3312111710255327
chr11	36053000	36054000	-0.09583286077292759
chr11	36056000	36057000	0.24125138237221408
chr11	36057000	36058000	-0.15518741437925268
chr11	36058000	36059000	0.3287864089228354
chr11	36061000	36062000	0.44941234273181396
chr11	36062000	36063000	-1.6232575817664634
chr11	36063000	36064000	-0.8906873027381569
chr11	36064000	36065000	-1.0681680888305718
chr11	36065000	36066000	0.4898423497783543
chr11	36066000	36067000	-0.31420482019110174
chr11	36067000	36068000	0.8742506822936477
chr11	36068000	36069000	0.8062440119297475
chr11	36070000	36071000	0.9724549416214167
chr11	36074000	36075000	1.680567458696289
chr11	36075000	36076000	-0.8072531393587132
chr11	36076000	36077000	0.15455515641750633
chr11	36077000	36078000	0.04640158163010692
chr11	36078000	36079000	2.8995847990509294
chr11	36079000	36080000	0.7917620119899552
chr11	36080000	36081000	1.0788070786886255
chr11	36083000	36084000	-0.8497866467810894
chr11	36084000	36085000	-0.2427038298427247
chr11	36086000	36087000	1.8126785653763378
chr11	36087000	36088000	1.1983878432462436
chr11	36088000	36089000	-0.08870171495012269
chr11	36090000	36091000	0.2032461294955278
chr11	36091000	36092000	0.9870799919114965
chr11	36093000	36094000	0.46537060792543566
chr11	36095000	36096000	2.622644213080798
chr11	36096000	36097000	-0.43746539594443046
chr11	36099000	36100000	0.7879968819190313
chr11	36100000	36101000	0.705331259596014
chr11	36102000	36103000	2.7204046363136554
chr11	36103000	36104000	0.14824109887500955
chr11	36104000	36105000	0.4900447210157719
chr11	36105000	36106000	2.4289275147897715
chr11	36106000	36107000	3.390868747897448
chr11	36107000	36108000	1.9909876600106864
chr11	36109000	36110000	1.0787028216455357
chr11	36110000	36111000	0.27583758105457956
chr11	36112000	36113000	1.2379461530505054
chr11	36114000	36115000	0.9679873282183149
chr11	36115000	36116000	1.3125682594335548
chr11	36116000	36117000	1.2409960705780896
chr11	36117000	36118000	2.4217727863167395
chr11	36118000	36119000	0.6664375981470585
chr11	36120000	36121000	0.17016985315890934
chr11	36121000	36122000	0.81288437743169
chr11	36122000	36123000	0.41427244857450823
chr11	36123000	36124000	-0.5470213141398922
chr11	36124000	36125000	-0.5208620362674427
chr11	36125000	36126000	0.9394634537323313
chr11	36126000	36127000	2.7220145636128095
chr11	36127000	36128000	0.9590668565181198
chr11	36129000	36130000	0.9790788656785475
chr11	36130000	36131000	0.8712478386330129
chr11	36131000	36132000	2.3900074190851144
chr11	36134000	36135000	1.5415872022075978
chr11	36135000	36136000	1.0578318184592885
chr11	36136000	36137000	0.955761605645081
chr11	36138000	36139000	1.551563612439029
chr11	36139000	36140000	0.2729436112082947
chr11	36140000	36141000	1.802664918319997
chr11	36141000	36142000	2.464999746988311
chr11	36142000	36143000	0.38652864580027624
chr11	36148000	36149000	-0.23208911213576972
chr11	36149000	36150000	0.2390830795402165
chr11	36150000	36151000	1.464329147079335
chr11	36151000	36152000	0.9506619806972149
chr11	36152000	36153000	1.0656114667907866
chr11	36153000	36154000	1.2116613156938867
chr11	36154000	36155000	0.9099600834574544
chr11	36155000	36156000	1.3328093855816838
chr11	36157000	36158000	1.0556070038628167
chr11	36160000	36161000	1.8833795040285273
chr11	36161000	36162000	1.8975994291513993
chr11	36162000	36163000	0.4227681641611836
chr11	36163000	36164000	0.573888703945359
chr11	36164000	36165000	0.7637572011162499
chr11	36166000	36167000	-0.4092383806915692
chr11	36167000	36168000	3.118724199914657
chr11	36170000	36171000	0.5597233346555769
chr11	36171000	36172000	2.051775210300015
chr11	36172000	36173000	0.18904640265753808
chr11	36174000	36175000	1.844242979143408
chr11	36175000	36176000	0.3638944845921269
chr11	36176000	36177000	0.4556723163475386
chr11	36177000	36178000	0.9295216768890386
chr11	36178000	36179000	0.7308764664682215
chr11	36179000	36180000	-0.14684777574440425
chr11	36180000	36181000	1.2649676000409424
chr11	36181000	36182000	2.484442542001309
chr11	36182000	36183000	2.497439077153514
chr11	36184000	36185000	3.788227464360933
chr11	36185000	36186000	0.610467406435064
chr11	36186000	36187000	0.8808094850417089
chr11	36187000	36188000	-0.7654411067064687
chr11	36190000	36191000	0.1412228999732816
chr11	36192000	36193000	1.4062046358395432
chr11	36193000	36194000	-0.477380334130475
chr11	36194000	36195000	0.19516571565918478
chr11	36195000	36196000	1.25535061084658
chr11	36197000	36198000	1.141447465906275
chr11	36200000	36201000	2.264260065284725
chr11	36201000	36202000	0.9656668699128239
chr11	36203000	36204000	1.9797813545609773
chr11	36204000	36205000	1.6822252974563268
chr11	36205000	36206000	-0.18563425603543146
chr11	36206000	36207000	1.9823152569386213
chr11	36207000	36208000	1.7832414956657388
chr11	36208000	36209000	2.7814128119355184
chr11	36210000	36211000	0.7884571637155818
chr11	36211000	36212000	2.845855328143544
chr11	36212000	36213000	1.3022507885568368
chr11	36213000	36214000	4.083598400706478
chr11	36214000	36215000	0.6749874792232575
chr11	36215000	36216000	2.7195015321507467
chr11	36216000	36217000	2.6076110710309894
chr11	36217000	36218000	0.3209452233183255
chr11	36218000	36219000	1.1780787365653276
chr11	36219000	36220000	0.9017980786332369
chr11	36220000	36221000	2.8395436969440073
chr11	36221000	36222000	1.658639435173356
chr11	36222000	36223000	2.826821117083476
chr11	36223000	36224000	1.8007413904612832
chr11	36224000	36225000	-0.0028282380596211312
chr11	36225000	36226000	0.8606829935833991
chr11	36226000	36227000	1.7074392212127756
chr11	36227000	36228000	3.961653286616987
chr11	36228000	36229000	2.3037526302466533
chr11	36229000	36230000	1.9299961266135766
chr11	36230000	36231000	0.6032796392739385
chr11	36231000	36232000	0.5419318180896544
chr11	36232000	36233000	0.9662306148573125
chr11	36235000	36236000	2.031433042874896
chr11	36236000	36237000	1.0915273189601127
chr11	36237000	36238000	1.9248290890289654
chr11	36238000	36239000	0.20841791290030487
chr11	36241000	36242000	1.1569170250556624
chr11	36242000	36243000	1.572405486126239
chr11	36243000	36244000	2.315810302562677
chr11	36244000	36245000	1.865927962138891
chr11	36245000	36246000	0.6608071481898525
chr11	36246000	36247000	1.0614010176589426
chr11	36248000	36249000	1.3488577990834445
chr11	36249000	36250000	2.0434915277010175
chr11	36250000	36251000	1.6005912135938263
chr11	36251000	36252000	3.046792041254444
chr11	36252000	36253000	1.6699442931091248
chr11	36253000	36254000	0.4282774494843583
chr11	36254000	36255000	2.820570616529212
chr11	36256000	36257000	1.2399265811729665
chr11	36258000	36259000	3.1367899258119682
chr11	36259000	36260000	1.931532895319049
chr11	36260000	36261000	1.0679929102720875
chr11	36261000	36262000	0.784821283025554
chr11	36263000	36264000	0.04148081909151976
chr11	36264000	36265000	0.31438997443833416
chr11	36265000	36266000	1.583457501863657
chr11	36271000	36272000	0.23153427068445698
chr11	36272000	36273000	0.5827740402490474
chr11	36273000	36274000	1.735146314339556
chr11	36276000	36277000	2.0790523793614666
chr11	36279000	36280000	1.6018096247874754
chr11	36280000	36281000	1.9268106804853975
chr11	36281000	36282000	2.2157522010191952
chr11	36282000	36283000	1.8387739102161889
chr11	36283000	36284000	2.2827598482816134
chr11	36285000	36286000	0.8165223969780656
chr11	36288000	36289000	-0.06145860378548536
chr11	36289000	36290000	0.6106842216032068
chr11	36290000	36291000	0.5771959894050895
chr11	36291000	36292000	1.19332599459425
chr11	36292000	36293000	0.5420927337429746
chr11	36293000	36294000	1.0365110660532728
chr11	36294000	36295000	-1.467518137585506
chr11	36295000	36296000	1.3611907186215617
chr11	36296000	36297000	1.370053178845525
chr11	36297000	36298000	1.2180344919649861
chr11	36299000	36300000	0.6375770710761706
chr11	36300000	36301000	3.2900815226101416
chr11	36301000	36302000	0.1778950487476438
chr11	36302000	36303000	0.16343955682029185
chr11	36303000	36304000	0.9481829603638422
chr11	36304000	36305000	0.43773061993702134
chr11	36305000	36306000	1.4587107623411053
chr11	36306000	36307000	-0.6538625898309933
chr11	36307000	36308000	-1.344600672179606
chr11	36308000	36309000	-0.13869560164196362
chr11	36311000	36312000	-0.9991824031677052
chr11	36312000	36313000	0.2713324892122544
chr11	36313000	36314000	1.0265816031528123
chr11	36314000	36315000	2.9491466511840296
chr11	36315000	36316000	-0.5831160369562984
chr11	36316000	36317000	-0.6377612506777784
chr11	36317000	36318000	0.6493285929381398
chr11	36318000	36319000	0.7781934379277728
chr11	36319000	36320000	0.357743733001132
chr11	36321000	36322000	1.2494967160181023
chr11	36322000	36323000	2.323570688391404
chr11	36323000	36324000	0.759197028805087
chr11	36324000	36325000	0.9375454917968371
chr11	36325000	36326000	-0.5100752404684358
chr11	36327000	36328000	0.8631632387772886
chr11	36328000	36329000	-0.20117846015492274
chr11	36329000	36330000	-0.3511660630640283
chr11	36330000	36331000	-0.18161354395630594
chr11	36331000	36332000	0.4702731556813313
chr11	36332000	36333000	-0.4567037812695563
chr11	36333000	36334000	1.0134236992313257
chr11	36334000	36335000	1.520645571924565
chr11	36335000	36336000	1.8766273349277454
chr11	36336000	36337000	1.2143249032573187
chr11	36337000	36338000	-0.6100878830381286
chr11	36338000	36339000	1.4024935620401742
chr11	36340000	36341000	-0.42932858300912347
chr11	36341000	36342000	-0.16471074272877453
chr11	36342000	36343000	1.4422744548837871
chr11	36343000	36344000	0.8006004098925321
chr11	36344000	36345000	4.122023886514822
chr11	36345000	36346000	-0.6387659065702916
chr11	36346000	36347000	0.11000656499792338
chr11	36347000	36348000	1.712638597901945
chr11	36348000	36349000	0.5476244083451393
chr11	36352000	36353000	0.40978586326096056
chr11	36353000	36354000	0.897910937707424
chr11	36354000	36355000	1.1544267844206049
chr11	36356000	36357000	-0.28822330703520976
chr11	36357000	36358000	-0.37262974595675863
chr11	36358000	36359000	0.6757009401672786
chr11	36359000	36360000	0.9600302851375688
chr11	36360000	36361000	3.663395828110992
chr11	36361000	36362000	1.4952556585595667
chr11	36363000	36364000	1.808727377385374
chr11	36364000	36365000	1.3987483619361127
chr11	36365000	36366000	0.7252739137420916
chr11	36366000	36367000	0.5337830079671615
chr11	36367000	36368000	2.936969561116752
chr11	36368000	36369000	-0.08325580048997329
chr11	36369000	36370000	1.6513563924693437
chr11	36371000	36372000	1.2288195571366758
chr11	36372000	36373000	2.1026598109038206
chr11	36373000	36374000	0.5828122682803724
chr11	36375000	36376000	0.8431634637192301
chr11	36377000	36378000	5.074583107252019
chr11	36378000	36379000	-0.08435171895121986
chr11	36379000	36380000	2.474052955767615
chr11	36380000	36381000	2.111490922962192
chr11	36382000	36383000	2.1399486098077145
chr11	36385000	36386000	1.861234601323439
chr11	36390000	36391000	1.3737414839475206
chr11	36392000	36393000	0.1604904070042028
chr11	36393000	36394000	-0.6911440170383923
chr11	36394000	36395000	0.617868584549561
chr11	36395000	36396000	1.0470403373018884
chr11	36396000	36397000	2.451467555295754
chr11	36398000	36399000	3.3016259016289817
chr11	36399000	36400000	0.7559861422977006
chr11	36400000	36401000	0.746063984646509
chr11	36401000	36402000	1.1441679305250858
chr11	36403000	36404000	2.371009945196388
chr11	36404000	36405000	1.351993466247766
chr11	36405000	36406000	0.23850462107999498
chr11	36406000	36407000	1.5114404110266622
chr11	36407000	36408000	1.0655742144142148
chr11	36408000	36409000	0.7990723884324162
chr11	36409000	36410000	0.7874234735760366
chr11	36410000	36411000	1.5317560193051178
chr11	36411000	36412000	3.105072455477304
chr11	36412000	36413000	0.009770131597221532
chr11	36415000	36416000	0.500494442597218
chr11	36417000	36418000	0.9751871719940203
chr11	36418000	36419000	1.3086099069431871
chr11	36419000	36420000	3.0108036109637815
chr11	36420000	36421000	2.289657530661854
chr11	36421000	36422000	1.9629181595151823
chr11	36422000	36423000	0.47732357344974935
chr11	36423000	36424000	0.7203449718804699
chr11	36424000	36425000	2.2896391644407044
chr11	36425000	36426000	-0.2935251715761658
chr11	36426000	36427000	1.2613087492778263
chr11	36427000	36428000	1.8563188357324087
chr11	36428000	36429000	1.3978484395038835
chr11	36429000	36430000	1.0955634443714604
chr11	36430000	36431000	1.3949905749254483
chr11	36431000	36432000	1.975623077022772
chr11	36432000	36433000	0.7896735485192817
chr11	36433000	36434000	2.9335262015901926
chr11	36434000	36435000	2.959739137318515
chr11	36435000	36436000	0.48839568823481455
chr11	36437000	36438000	2.8762284214963096
chr11	36438000	36439000	1.0711649491073234
chr11	36439000	36440000	1.889106518445813
chr11	36440000	36441000	0.8584266797767346
chr11	36441000	36442000	3.368683924821461
chr11	36442000	36443000	2.43942917011952
chr11	36443000	36444000	3.5464807565742573
chr11	36445000	36446000	1.5960766895603438
chr11	36446000	36447000	2.411940593348715
chr11	36447000	36448000	0.9975619662635162
chr11	36448000	36449000	2.9841143480733834
chr11	36449000	36450000	3.11786520832532
chr11	36450000	36451000	1.3354589507426804
chr11	36451000	36452000	2.8812073035337424
chr11	36453000	36454000	0.05823139801826512
chr11	36454000	36455000	2.1911629521549063
chr11	36459000	36460000	2.925385380770561
chr11	36460000	36461000	3.395665402399408
chr11	36461000	36462000	2.274875831315034
chr11	36462000	36463000	3.691899811326352
chr11	36463000	36464000	1.914629023115794
chr11	36464000	36465000	0.27504546942808045
chr11	36465000	36466000	-0.6981011994566817
chr11	36466000	36467000	1.6857348492076543
chr11	36467000	36468000	1.8562991380349299
chr11	36468000	36469000	1.8581682922104978
chr11	36469000	36470000	0.9215186431274494
chr11	36470000	36471000	2.258862487699624
chr11	36471000	36472000	2.457930209109722
chr11	36472000	36473000	0.02416318770479313
chr11	36473000	36474000	2.3998519367456588
chr11	36474000	36475000	1.3813996319680135
chr11	36475000	36476000	-0.3481044610336736
chr11	36476000	36477000	0.9139967300177303
chr11	36477000	36478000	0.675384833415804
chr11	36478000	36479000	1.0762688407160845
chr11	36479000	36480000	1.1557049699494222
chr11	36480000	36481000	1.0377460236146163
chr11	36484000	36485000	-0.3104634107355355
chr11	36486000	36487000	0.0447612189668866
chr11	36487000	36488000	-1.1275252070300859
chr11	36488000	36489000	0.03825402788354115
chr11	36489000	36490000	2.3370777366855267
chr11	36490000	36491000	6.368495801914239
chr11	36491000	36492000	-0.9889282080508496
chr11	36492000	36493000	0.7722621299212854
chr11	36493000	36494000	0.07024623028998297
chr11	36494000	36495000	1.9565023138836704
chr11	36495000	36496000	-0.4914417978461652
chr11	36497000	36498000	-0.5336893436388809
chr11	36498000	36499000	1.3901846128385682
chr11	36499000	36500000	-0.227550136948221
chr11	36500000	36501000	-1.1558035205282153
chr11	36501000	36502000	2.466600657848003
chr11	36502000	36503000	0.7405606526015158
chr11	36503000	36504000	-0.03641953871999133
chr11	36504000	36505000	0.37752133920914754
chr11	36505000	36506000	0.2612042592009773
chr11	36506000	36507000	-0.5659962223388774
chr11	36509000	36510000	-0.2061392279056346
chr11	36510000	36511000	-0.9858064693029986
chr11	36511000	36512000	2.396931388990375
chr11	36512000	36513000	0.6900830892255753
chr11	36513000	36514000	2.314331169769159
chr11	36514000	36515000	-0.13756895459509616
chr11	36515000	36516000	2.5120449921197268
chr11	36516000	36517000	1.464966641167134
chr11	36517000	36518000	0.33604539009846807
chr11	36518000	36519000	-1.4669709636216997
chr11	36519000	36520000	-1.3616947971570768
chr11	36521000	36522000	-0.46986300067344167
chr11	36522000	36523000	0.25921074430098145
chr11	36523000	36524000	0.49913184876371
chr11	36525000	36526000	-0.6886402237819416
chr11	36527000	36528000	0.1253535449573779
chr11	36530000	36531000	-0.05087882549159362
chr11	36531000	36532000	-0.006510942207601129
chr11	36532000	36533000	0.8783549177529657
chr11	36533000	36534000	1.7674183730626
chr11	36534000	36535000	-0.1603374223089886
chr11	36535000	36536000	0.2772528078684635
chr11	36537000	36538000	0.13303347934041407
chr11	36538000	36539000	0.680727164823712
chr11	36539000	36540000	0.4702895617703272
chr11	36540000	36541000	-0.0857758037595574
chr11	36541000	36542000	0.7420955828625582
chr11	36542000	36543000	2.64395511100979
chr11	36543000	36544000	-0.35438056498174414
chr11	36544000	36545000	-0.8432462952360009
chr11	36545000	36546000	1.2335468351394678
chr11	36546000	36547000	2.529573827471492
chr11	36548000	36549000	-2.370365472803993
chr11	36549000	36550000	-1.9699620450993789
chr11	36550000	36551000	0.6450998421441725
chr11	36558000	36559000	-1.0816436329091883
chr11	36559000	36560000	0.222845055056755
chr11	36560000	36561000	0.08660289655599947
chr11	36561000	36562000	0.910087101539637
chr11	36562000	36563000	-1.2359806660715604
chr11	36563000	36564000	0.9071108641707429
chr11	36564000	36565000	0.8875469780878711
chr11	36565000	36566000	-0.20632166480735706
chr11	36566000	36567000	-0.25118994409639717
chr11	36567000	36568000	0.6397848995660136
chr11	36568000	36569000	-0.022941550145061995
chr11	36569000	36570000	-0.2264926752959818
chr11	36570000	36571000	0.5786355060736382
chr11	36571000	36572000	-0.22911018822811355
chr11	36572000	36573000	-0.3302286450679271
chr11	36573000	36574000	2.439458648380579
chr11	36574000	36575000	3.495265289792615
chr11	36575000	36576000	4.136931687292652
chr11	36576000	36577000	0.2710889596549365
chr11	36577000	36578000	0.7715340079517095
chr11	36578000	36579000	0.4207698890051889
chr11	36581000	36582000	-0.22841534784425915
chr11	36582000	36583000	-0.726398416239253
chr11	36583000	36584000	1.2769209855797992
chr11	36584000	36585000	-0.7118440983546516
chr11	36585000	36586000	-0.6886051381490523
chr11	36586000	36587000	-0.1849873495237307
chr11	36587000	36588000	0.31276274983430574
chr11	36588000	36589000	0.5695251069354873
chr11	36589000	36590000	-0.7493719121666463
chr11	36590000	36591000	0.014860970839288584
chr11	36591000	36592000	-0.01702174121365589
chr11	36592000	36593000	1.2632719951775033
chr11	36593000	36594000	3.730171118025696
chr11	36594000	36595000	0.21607867537009376
chr11	36597000	36598000	1.4375637547756575
chr11	36598000	36599000	-1.217970930736326
chr11	36599000	36600000	-0.8051794952414671
chr11	36600000	36601000	0.07269509792437534
chr11	36601000	36602000	1.6919661914996966
chr11	36602000	36603000	1.397419154690899
chr11	36603000	36604000	0.7890330477923376
chr11	36604000	36605000	0.8253315138214795
chr11	36606000	36607000	0.9175846593837459
chr11	36607000	36608000	1.0947664306541185
chr11	36608000	36609000	1.0099859493552343
chr11	36609000	36610000	0.7680767887882356
chr11	36610000	36611000	0.7387485828447609
chr11	36611000	36612000	-0.9935117757428742
chr11	36612000	36613000	2.0564329305898124
chr11	36613000	36614000	0.7479412564519264
chr11	36616000	36617000	-0.25193702236885457
chr11	36617000	36618000	-0.8905327350306955
chr11	36618000	36619000	-0.3205800672649791
chr11	36619000	36620000	0.7964500096398123
chr11	36620000	36621000	0.7239061259724182
chr11	36621000	36622000	1.1956176829850946
chr11	36623000	36624000	-0.39163031948345084
chr11	36624000	36625000	0.9664434924101841
chr11	36625000	36626000	1.017951397775407
chr11	36626000	36627000	0.5095788358929801
chr11	36627000	36628000	0.3492252960556502
chr11	36628000	36629000	2.0257097441179837
chr11	36629000	36630000	1.5097314878898838
chr11	36630000	36631000	0.68141977502364
chr11	36631000	36632000	1.1830408718126517
chr11	36632000	36633000	1.6846631417890205
chr11	36633000	36634000	0.2838002688021856
chr11	36634000	36635000	0.7632370206093969
chr11	36635000	36636000	0.34127280890896666
chr11	36636000	36637000	2.333886382931408
chr11	36637000	36638000	2.7905372789990674
chr11	36638000	36639000	1.8627516573411946
chr11	36639000	36640000	1.2358090130534767
chr11	36640000	36641000	0.365172698544149
chr11	36641000	36642000	-0.7905672643586752
chr11	36642000	36643000	-2.500064430023055
chr11	36643000	36644000	-3.0884382831781605
chr11	36645000	36646000	0.9278570053787603
chr11	36646000	36647000	1.4256147396900969
chr11	36647000	36648000	1.72582968593212
chr11	36648000	36649000	-0.44199074737447697
chr11	36649000	36650000	0.3995803405276126
chr11	36651000	36652000	-3.1866017723816458
chr11	36652000	36653000	-3.973388773226037
chr11	36653000	36654000	0.32406771940644
chr11	36654000	36655000	0.1365075458696365
chr11	36655000	36656000	1.3057463063981454
chr11	36656000	36657000	1.6368470007887348
chr11	36657000	36658000	1.2196129102320998
chr11	36658000	36659000	1.8042525600525803
chr11	36659000	36660000	1.903436988331443
chr11	36662000	36663000	1.3245374987745926
chr11	36663000	36664000	1.3713257131547345
chr11	36664000	36665000	1.6766741657183182
chr11	36665000	36666000	0.17230996647114405
chr11	36666000	36667000	0.3976676492223953
chr11	36667000	36668000	-0.4069326533965266
chr11	36668000	36669000	-1.1602443979688433
chr11	36669000	36670000	1.8314142757919125
chr11	36671000	36672000	-0.04246289617414285
chr11	36672000	36673000	0.21857015805483476
chr11	36673000	36674000	-0.34562363430885723
chr11	36674000	36675000	-1.5279410250888676
chr11	36675000	36676000	-1.517216544152788
chr11	36677000	36678000	-2.489660923319006
chr11	36678000	36679000	-3.582790259329628
chr11	36679000	36680000	-2.897600066565905
chr11	36680000	36681000	-0.5803237744241214
chr11	36681000	36682000	-1.5751227378968742
chr11	36682000	36683000	-0.5128080649924432
chr11	36684000	36685000	0.533404867579297
chr11	36686000	36687000	-0.019850840719161475
chr11	36689000	36690000	0.9578630311122001
chr11	36691000	36692000	0.7717716198433919
chr11	36692000	36693000	0.2182096249986942
chr11	36693000	36694000	0.5346623094505564
chr11	36694000	36695000	0.6824066098488712
chr11	36695000	36696000	-0.41389884301071334
chr11	36697000	36698000	0.11302048011919186
chr11	36699000	36700000	0.12329243591906401
chr11	36700000	36701000	1.7271477586947537
chr11	36701000	36702000	-0.9066672051030494
chr11	36702000	36703000	-0.5255235032627112
chr11	36703000	36704000	-0.8183075331202244
chr11	36704000	36705000	-1.5231477247464784
chr11	36706000	36707000	-2.0035872084779633
chr11	36707000	36708000	-0.9237778976265292
chr11	36708000	36709000	-1.347744600793329
chr11	36709000	36710000	-1.2177933956824842
chr11	36710000	36711000	-0.7523243592904743
chr11	36711000	36712000	0.6756975357308767
chr11	36712000	36713000	-0.010307473733158722
chr11	36713000	36714000	0.026344026125065513
chr11	36714000	36715000	-1.1535009308237154
chr11	36716000	36717000	-0.3133272029418899
chr11	36717000	36718000	-0.8436580970030754
chr11	36718000	36719000	0.5170486790082646
chr11	36719000	36720000	-0.2684287120938818
chr11	36720000	36721000	0.05809473854984246
chr11	36721000	36722000	-0.5393272669245107
chr11	36722000	36723000	-0.39369135718174897
chr11	36723000	36724000	-0.03702264757202887
chr11	36724000	36725000	1.1628239218543268
chr11	36725000	36726000	0.16294130725526634
chr11	36726000	36727000	2.1744944326697118
chr11	36727000	36728000	1.1570255376385226
chr11	36728000	36729000	1.0626547472994545
chr11	36730000	36731000	0.6692721313355864
chr11	36731000	36732000	0.14697371908138607
chr11	36732000	36733000	0.6371117701241106
chr11	36733000	36734000	0.7983301701110023
chr11	36735000	36736000	-1.9449116467338736
chr11	36736000	36737000	0.3628700736335242
chr11	36737000	36738000	-0.43885082110875556
chr11	36740000	36741000	1.024693203172796
chr11	36743000	36744000	0.10634582444256417
chr11	36744000	36745000	1.3724292431735623
chr11	36745000	36746000	-0.5670638468500228
chr11	36746000	36747000	0.6482777205415314
chr11	36747000	36748000	1.2473804553892647
chr11	36748000	36749000	-0.6801097078683459
chr11	36749000	36750000	-0.7718515968447253
chr11	36750000	36751000	0.6794900067559531
chr11	36751000	36752000	2.0467792466909898
chr11	36752000	36753000	-0.2912230964503619
chr11	36754000	36755000	-1.6020513217552588
chr11	36759000	36760000	0.7201659569321607
chr11	36760000	36761000	-0.460299296663977
chr11	36761000	36762000	0.038557353507235034
chr11	36762000	36763000	-0.19274579471598752
chr11	36763000	36764000	-3.55368139787334
chr11	36764000	36765000	0.7357880193773494
chr11	36765000	36766000	0.6265828149337472
chr11	36766000	36767000	0.07551847233124491
chr11	36767000	36768000	-1.3464215363376253
chr11	36768000	36769000	-1.4765380697054233
chr11	36769000	36770000	0.7630782479127308
chr11	36770000	36771000	-0.6244570498258142
chr11	36771000	36772000	-0.5172272731341658
chr11	36772000	36773000	-1.7897662958207057
chr11	36773000	36774000	-0.213749362391543
chr11	36774000	36775000	0.7609976303061275
chr11	36775000	36776000	-0.14366419520050408
chr11	36776000	36777000	-0.9003903188837632
chr11	36777000	36778000	-0.12783516304823553
chr11	36778000	36779000	0.047994202543257966
chr11	36779000	36780000	-0.08750438119685697
chr11	36780000	36781000	-0.29489314617095225
chr11	36781000	36782000	-1.1333376781995486
chr11	36782000	36783000	-1.4126416711847964
chr11	36783000	36784000	0.411223464460225
chr11	36784000	36785000	1.0044870685906648
chr11	36785000	36786000	-0.618403153794219
chr11	36786000	36787000	1.714059717090391
chr11	36787000	36788000	0.4130543592578125
chr11	36788000	36789000	0.8380353921739828
chr11	36789000	36790000	0.8963934609653079
chr11	36790000	36791000	-0.4452178451865239
chr11	36791000	36792000	0.6111078338362498
chr11	36792000	36793000	-0.12992813634371714
chr11	36794000	36795000	0.5152742226183904
chr11	36795000	36796000	0.26551200950533405
chr11	36798000	36799000	0.3764860244217868
chr11	36799000	36800000	0.8120092929916495
chr11	36800000	36801000	-0.18530753257866572
chr11	36801000	36802000	-0.2498904869311096
chr11	36802000	36803000	1.2865021660502252
chr11	36803000	36804000	-0.008405892922668414
chr11	36804000	36805000	1.3306089520540318
chr11	36805000	36806000	1.5911096641747693
chr11	36806000	36807000	0.4766656593129923
chr11	36807000	36808000	-1.0013240195750714
chr11	36808000	36809000	-0.6208390902516707
chr11	36809000	36810000	1.4519885584327081
chr11	36810000	36811000	1.0548365131380675
chr11	36811000	36812000	0.7335770999754847
chr11	36812000	36813000	-0.5392453651757483
chr11	36813000	36814000	1.7930673625558111
chr11	36814000	36815000	0.03984337966612018
chr11	36817000	36818000	0.35193643566312843
chr11	36818000	36819000	-0.41877973920285566
chr11	36819000	36820000	1.5895513117972195
chr11	36820000	36821000	0.3584734586492676
chr11	36823000	36824000	-0.5375715137100194
chr11	36824000	36825000	0.10521248384513564
chr11	36825000	36826000	1.0826298062779014
chr11	36826000	36827000	0.02747044193137866
chr11	36829000	36830000	-0.2299194063367747
chr11	36830000	36831000	-0.16900325965950747
chr11	36831000	36832000	-1.2886093454126648
chr11	36832000	36833000	-2.3269541104787974
chr11	36833000	36834000	0.564492115720594
chr11	36834000	36835000	-0.3015592364760721
chr11	36835000	36836000	-1.5322891569615287
chr11	36836000	36837000	1.0177642899589538
chr11	36837000	36838000	1.9891470837791592
chr11	36838000	36839000	0.5827718455036323
chr11	36839000	36840000	0.8393621429385919
chr11	36840000	36841000	0.24402741292266164
chr11	36841000	36842000	-0.1988937164257398
chr11	36842000	36843000	-0.3600237633953211
chr11	36843000	36844000	0.019134360664218097
chr11	36844000	36845000	0.11716618352951745
chr11	36845000	36846000	1.9869969610601161
chr11	36846000	36847000	3.3741551071774074
chr11	36847000	36848000	-0.7784941640360944
chr11	36848000	36849000	-0.5114941792113614
chr11	36849000	36850000	2.1174171532606176
chr11	36850000	36851000	-0.532481884777825
chr11	36851000	36852000	0.7567852815754375
chr11	36852000	36853000	-1.3511604207440568
chr11	36853000	36854000	1.2979010706134841
chr11	36854000	36855000	-0.3450661442147907
chr11	36857000	36858000	0.3652885264595031
chr11	36858000	36859000	0.9454920339805657
chr11	36859000	36860000	1.6660998170341956
chr11	36860000	36861000	-1.2788939039951537
chr11	36861000	36862000	0.7362346257274041
chr11	36862000	36863000	0.5453563491725757
chr11	36863000	36864000	-0.30014511175570746
chr11	36864000	36865000	0.48438396973196496
chr11	36865000	36866000	1.5088087948163318
chr11	36867000	36868000	0.14288272538432636
chr11	36868000	36869000	1.1128760210828585
chr11	36869000	36870000	0.5056964239287992
chr11	36870000	36871000	-0.4268306755069679
chr11	36871000	36872000	0.5392249178174491
chr11	36872000	36873000	0.6843002030957078
chr11	36873000	36874000	1.0987902186436194
chr11	36874000	36875000	0.982096708534658
chr11	36876000	36877000	1.341330417981962
chr11	36877000	36878000	0.06554647618178161
chr11	36878000	36879000	-0.08677081533493018
chr11	36879000	36880000	1.7707758320207072
chr11	36880000	36881000	0.005166013001417903
chr11	36881000	36882000	0.0477068209033477
chr11	36882000	36883000	0.46127136402747976
chr11	36883000	36884000	0.41107877061420006
chr11	36884000	36885000	-0.2758748566911711
chr11	36885000	36886000	2.267849928313561
chr11	36887000	36888000	0.6493567135683477
chr11	36888000	36889000	1.0840377168965638
chr11	36890000	36891000	0.23960380806881856
chr11	36891000	36892000	-0.2121352489478906
chr11	36892000	36893000	-0.6020120444694034
chr11	36895000	36896000	-2.124218313735843
chr11	36896000	36897000	-0.43217362324462055
chr11	36897000	36898000	0.9600900978418009
chr11	36898000	36899000	0.6956437203575309
chr11	36899000	36900000	0.44527049255184425
chr11	36900000	36901000	1.2035888876440266
chr11	36901000	36902000	0.2752066778624869
chr11	36902000	36903000	-0.5298403908042953
chr11	36903000	36904000	1.3037444448338906
chr11	36904000	36905000	0.038585000929262016
chr11	36905000	36906000	-0.6502475077740155
chr11	36906000	36907000	-0.6439152035718737
chr11	36907000	36908000	1.3435531792263071
chr11	36908000	36909000	1.2433596806181797
chr11	36909000	36910000	-0.40907029718453164
chr11	36910000	36911000	-1.1937807791729032
chr11	36911000	36912000	-0.5386410730610336
chr11	36912000	36913000	-0.9635916443470585
chr11	36913000	36914000	0.4218608052416799
chr11	36915000	36916000	-0.2523591029825349
chr11	36916000	36917000	0.020054093636199234
chr11	36917000	36918000	0.03599745220899813
chr11	36918000	36919000	1.0977902159061903
chr11	36919000	36920000	0.42347801954082215
chr11	36920000	36921000	-0.7926445622005647
chr11	36921000	36922000	0.9564206511844155
chr11	36922000	36923000	-1.2709808548942114
chr11	36924000	36925000	0.40380020616147844
chr11	36925000	36926000	0.41878000027747286
chr11	36926000	36927000	0.4094413723223935
chr11	36927000	36928000	1.1302755670002704
chr11	36928000	36929000	-0.04437775584609972
chr11	36929000	36930000	0.8387385315581484
chr11	36930000	36931000	0.2743726188732355
chr11	36931000	36932000	0.6635287748818219
chr11	36932000	36933000	-1.906045880805447
chr11	36933000	36934000	-0.39348788168706755
chr11	36934000	36935000	-0.4009937755924551
chr11	36935000	36936000	-0.452099916387938
chr11	36936000	36937000	0.09095173819098308
chr11	36937000	36938000	-0.5789395161394186
chr11	36938000	36939000	0.018713751355990262
chr11	36940000	36941000	-0.8535530199800238
chr11	36941000	36942000	0.6785398037165775
chr11	36942000	36943000	-1.3425626680970877
chr11	36945000	36946000	2.4123519811793344
chr11	36946000	36947000	-1.0527425270169388
chr11	36948000	36949000	0.20516004962784598
chr11	36949000	36950000	1.512073766854528
chr11	36950000	36951000	-0.3115810908907718
chr11	36951000	36952000	-1.1602538082377767
chr11	36952000	36953000	-2.810694584827366
chr11	36953000	36954000	-0.5091092913881451
chr11	36954000	36955000	0.7987063800411753
chr11	36955000	36956000	0.36808048197740406
chr11	36956000	36957000	0.3988103926537027
chr11	36957000	36958000	1.2807361388261025
chr11	36958000	36959000	0.12594744425473478
chr11	36959000	36960000	-0.6215986365320292
chr11	36960000	36961000	-0.3811921188919202
chr11	36961000	36962000	-0.16697706430484852
chr11	36963000	36964000	1.6706697370894021
chr11	36964000	36965000	-0.17841906042701075
chr11	36965000	36966000	-0.5584773061674236
chr11	36966000	36967000	0.46569821161789077
chr11	36967000	36968000	-0.3939981900203365
chr11	36968000	36969000	-1.9533594160291277
chr11	36969000	36970000	-0.5800811475909708
chr11	36970000	36971000	1.0598145818611835
chr11	36971000	36972000	0.4160871091464318
chr11	36972000	36973000	-1.1014210162926188
chr11	36973000	36974000	1.0959751713346875
chr11	36974000	36975000	0.28407745052161865
chr11	36977000	36978000	0.05829439473198775
chr11	36978000	36979000	-0.0901815081134674
chr11	36980000	36981000	0.25214715139305677
chr11	36981000	36982000	-0.28740568708541253
chr11	36982000	36983000	-0.1988984055359773
chr11	36984000	36985000	-0.37902737134343056
chr11	36985000	36986000	-1.0685055395227543
chr11	36986000	36987000	-1.1581032270044591
chr11	36987000	36988000	-1.5006311549389506
chr11	36988000	36989000	-0.3418600961964253
chr11	36989000	36990000	-0.4374820402591015
chr11	36990000	36991000	-1.3766622802559256
chr11	36991000	36992000	0.4687759966544054
chr11	36992000	36993000	-0.6797381340341533
chr11	36994000	36995000	0.8086773372567757
chr11	36995000	36996000	-0.3327460998125151
chr11	36996000	36997000	0.9293442908828088
chr11	36997000	36998000	0.8340268875208409
chr11	36998000	36999000	1.529564838339342
chr11	36999000	37000000	-0.739183753580777
chr11	37000000	37001000	2.5443440361420215
chr11	37002000	37003000	1.1711980644507802
chr11	37005000	37006000	-0.6366986335646307
chr11	37006000	37007000	1.2993812604626989
chr11	37007000	37008000	0.30818665737923506
chr11	37008000	37009000	0.4647119112545785
chr11	37009000	37010000	-2.164536940359657
chr11	37010000	37011000	-0.8063950477933102
chr11	37012000	37013000	-0.8194085560237201
chr11	37013000	37014000	-1.8187754787291295
chr11	37014000	37015000	-0.6754334015554274
chr11	37015000	37016000	-0.4674574243450927
chr11	37016000	37017000	1.0230202736818665
chr11	37019000	37020000	-4.779067388316871
chr11	37020000	37021000	-6.286421851974454
chr11	37021000	37022000	-4.136230703276151
chr11	37022000	37023000	-1.7919458899547651
chr11	37023000	37024000	-0.5348791069637993
chr11	37024000	37025000	-1.355735938983049
chr11	37025000	37026000	0.43828586465237257
chr11	37026000	37027000	0.20352964535517193
chr11	37027000	37028000	-0.5182536341376538
chr11	37028000	37029000	-1.436894013124802
chr11	37029000	37030000	-1.9214398824645962
chr11	37030000	37031000	-0.6158123676154872
chr11	37032000	37033000	-0.7923454535616641
chr11	37033000	37034000	-0.6521047394208008
chr11	37034000	37035000	-1.4079509222708002
chr11	37036000	37037000	-0.20771005640212953
chr11	37037000	37038000	-1.3133433191232364
chr11	37038000	37039000	1.311547244828467
chr11	37039000	37040000	1.5294345767004938
chr11	37040000	37041000	-0.09223505354281154
chr11	37041000	37042000	0.3931831716814845
chr11	37042000	37043000	-0.16574696976014183
chr11	37043000	37044000	-1.607370721867945
chr11	37044000	37045000	-0.5709481584371094
chr11	37045000	37046000	0.23864789369122522
chr11	37046000	37047000	-0.6932922289020838
chr11	37047000	37048000	0.7370332126703376
chr11	37048000	37049000	0.02516112777414693
chr11	37049000	37050000	-0.1863448407422464
chr11	37050000	37051000	-0.8692686989314378
chr11	37051000	37052000	1.1064159121013986
chr11	37052000	37053000	-0.9589862381903514
chr11	37055000	37056000	-1.7164249085172225
chr11	37056000	37057000	-1.183786902317013
chr11	37059000	37060000	-1.1788179437280486
chr11	37060000	37061000	-1.347251623986912
chr11	37061000	37062000	0.37691490665021393
chr11	37062000	37063000	0.7980215974144583
chr11	37063000	37064000	-0.4284492205695797
chr11	37064000	37065000	-0.872085758844465
chr11	37065000	37066000	0.30308458911597136
chr11	37066000	37067000	0.5367532420855428
chr11	37067000	37068000	0.6148619303907297
chr11	37068000	37069000	1.1071446165865568
chr11	37069000	37070000	1.932910098211016
chr11	37070000	37071000	0.10827440764277747
chr11	37072000	37073000	-0.2501875788188437
chr11	37073000	37074000	-0.6966008524164572
chr11	37074000	37075000	0.6973287970601304
chr11	37075000	37076000	0.0074275702907155945
chr11	37076000	37077000	-1.4669169312100583
chr11	37077000	37078000	-1.1689474536956908
chr11	37078000	37079000	-0.9083981973155288
chr11	37079000	37080000	-1.3864446555870547
chr11	37081000	37082000	-3.1054428779887737
chr11	37082000	37083000	-0.2531095347360725
chr11	37083000	37084000	0.28833792622864257
chr11	37084000	37085000	-0.5170044067423684
chr11	37085000	37086000	0.5668394864302053
chr11	37086000	37087000	-0.7480175362663446
chr11	37087000	37088000	0.761461670762598
chr11	37088000	37089000	-1.3778845207448034
chr11	37089000	37090000	-1.3517306372614588
chr11	37090000	37091000	-1.4743922598347086
chr11	37091000	37092000	-0.2548365944829093
chr11	37092000	37093000	0.8106189013743292
chr11	37093000	37094000	-0.09976013667334603
chr11	37094000	37095000	-2.0293716104802906
chr11	37095000	37096000	-0.008216019588797136
chr11	37096000	37097000	0.01800006923336112
chr11	37097000	37098000	1.5454098307017055
chr11	37098000	37099000	0.8164667869702913
chr11	37101000	37102000	0.16366546250670683
chr11	37102000	37103000	-0.04978587694681788
chr11	37104000	37105000	-0.9392201184789107
chr11	37105000	37106000	-0.3190914369458639
chr11	37106000	37107000	-0.2265141811091182
chr11	37108000	37109000	-1.0068018186561625
chr11	37109000	37110000	0.3011014685760577
chr11	37110000	37111000	-0.6568347498104252
chr11	37111000	37112000	-0.12904432334976668
chr11	37112000	37113000	0.12605089372473005
chr11	37114000	37115000	0.05989582964200224
chr11	37115000	37116000	0.11659116411925295
chr11	37116000	37117000	1.4544152014269045
chr11	37117000	37118000	0.08155758374742911
chr11	37119000	37120000	1.3715323379192854
chr11	37120000	37121000	-0.8284749610148288
chr11	37121000	37122000	-0.7827142034549149
chr11	37122000	37123000	-0.4800257584272457
chr11	37123000	37124000	2.4698222216666257
chr11	37124000	37125000	0.14592709044525254
chr11	37126000	37127000	-2.7779552920781136
chr11	37127000	37128000	1.7263514434722216
chr11	37128000	37129000	-0.15675974897412653
chr11	37129000	37130000	-1.3126866410533038
chr11	37130000	37131000	0.1252731350596699
chr11	37131000	37132000	-0.33942464440070236
chr11	37134000	37135000	-3.8644989875855624
chr11	37135000	37136000	-1.25246986814441
chr11	37136000	37137000	-1.9268871985132083
chr11	37137000	37138000	-1.6282249834974918
chr11	37138000	37139000	-1.7674670939182655
chr11	37139000	37140000	-0.15031425507407853
chr11	37140000	37141000	0.7457682641003437
chr11	37141000	37142000	0.5639336510573623
chr11	37142000	37143000	-2.63087044482273
chr11	37144000	37145000	-2.0384334487978717
chr11	37145000	37146000	-0.27909792012723555
chr11	37146000	37147000	-1.2822251803876823
chr11	37148000	37149000	-5.344838197635228
chr11	37149000	37150000	-3.5162322216005997
chr11	37150000	37151000	-2.362995777286946
chr11	37151000	37152000	-1.350707949773054
chr11	37152000	37153000	-0.7158622006339723
chr11	37153000	37154000	0.5225752541669751
chr11	37154000	37155000	-0.39801292009848055
chr11	37155000	37156000	1.4507592357542483
chr11	37156000	37157000	-1.998436841858063
chr11	37157000	37158000	-0.19709350560662958
chr11	37158000	37159000	0.149110236412692
chr11	37159000	37160000	-0.47563413183255615
chr11	37160000	37161000	-0.7594198227693792
chr11	37161000	37162000	-1.0263466661296003
chr11	37163000	37164000	0.9067023667912583
chr11	37164000	37165000	-0.32459161971012424
chr11	37165000	37166000	-0.7130060425740502
chr11	37166000	37167000	-0.71698180254767
chr11	37167000	37168000	-1.2630443815796106
chr11	37168000	37169000	1.1012492998025862
chr11	37169000	37170000	0.23830395726880516
chr11	37170000	37171000	-0.9232852994712994
chr11	37171000	37172000	0.25620218165341335
chr11	37172000	37173000	-0.7353950008746035
chr11	37173000	37174000	0.5687115272943594
chr11	37174000	37175000	0.9407864762245709
chr11	37175000	37176000	0.30611009688671026
chr11	37176000	37177000	0.9947113482507055
chr11	37177000	37178000	0.18302557175426568
chr11	37179000	37180000	0.006212390422070377
chr11	37180000	37181000	0.32294055193204274
chr11	37181000	37182000	-1.2300653645910882
chr11	37182000	37183000	1.5968441616257842
chr11	37184000	37185000	0.5669636606937879
chr11	37186000	37187000	-1.1661861394842585
chr11	37187000	37188000	1.1134802550356429
chr11	37188000	37189000	-0.17976417147604568
chr11	37189000	37190000	-0.5112285826756077
chr11	37191000	37192000	0.010886726423775889
chr11	37192000	37193000	-0.7926196642326634
chr11	37193000	37194000	-0.4269850222319079
chr11	37194000	37195000	-0.1500840063608699
chr11	37195000	37196000	0.4677324219977086
chr11	37196000	37197000	0.320753081564901
chr11	37197000	37198000	0.966857739525265
chr11	37198000	37199000	0.40260240323071345
chr11	37199000	37200000	0.5238119545168707
chr11	37202000	37203000	-0.3072634912477912
chr11	37203000	37204000	-0.8329363364515182
chr11	37205000	37206000	-2.8263978265451044
chr11	37206000	37207000	-3.027555495725538
chr11	37207000	37208000	-1.9436110477916893
chr11	37209000	37210000	0.5946908540268332
chr11	37210000	37211000	-1.1985007453940069
chr11	37211000	37212000	-0.03568610846171667
chr11	37212000	37213000	-0.7813632240547926
chr11	37213000	37214000	0.8622575325971618
chr11	37214000	37215000	-1.643707272683344
chr11	37215000	37216000	0.13422682171877304
chr11	37216000	37217000	0.4847620194852853
chr11	37217000	37218000	-0.844507617447492
chr11	37218000	37219000	-2.867094450779703
chr11	37219000	37220000	-0.2992688026512303
chr11	37220000	37221000	0.6596419698783871
chr11	37221000	37222000	-0.34449721808463624
chr11	37223000	37224000	-1.1333766529190414
chr11	37225000	37226000	-2.1923973577110845
chr11	37226000	37227000	-0.9718802668674315
chr11	37227000	37228000	-1.099741367925567
chr11	37228000	37229000	-0.9446530872490334
chr11	37229000	37230000	-0.9240582797963885
chr11	37230000	37231000	0.44457854910881867
chr11	37231000	37232000	-0.9013122793051348
chr11	37232000	37233000	-0.8191617196157795
chr11	37233000	37234000	0.9048870810588946
chr11	37234000	37235000	0.6146520261813284
chr11	37235000	37236000	-0.3840967530216829
chr11	37236000	37237000	-2.3593876875336424
chr11	37237000	37238000	-1.9602890933432144
chr11	37239000	37240000	-3.0299847032171763
chr11	37240000	37241000	-3.267129750322473
chr11	37246000	37247000	-0.2766041110078661
chr11	37248000	37249000	-0.2754497074710822
chr11	37249000	37250000	-1.3070786622431134
chr11	37250000	37251000	-1.4225047385630034
chr11	37251000	37252000	-1.3007289844196679
chr11	37252000	37253000	1.1830078185903021
chr11	37254000	37255000	-1.5308931106093513
chr11	37255000	37256000	-0.3646855407318204
chr11	37256000	37257000	-0.8050228805219285
chr11	37257000	37258000	0.2275573191971451
chr11	37258000	37259000	-0.5803074881857185
chr11	37259000	37260000	-1.4945515695348777
chr11	37260000	37261000	-3.0141660217152904
chr11	37261000	37262000	0.9093506778764401
chr11	37262000	37263000	1.363077470836727
chr11	37263000	37264000	-1.2924052809778523
chr11	37264000	37265000	-0.6148528872130798
chr11	37265000	37266000	-0.42654145606071187
chr11	37266000	37267000	0.009686486052517183
chr11	37268000	37269000	-1.9132005016563667
chr11	37270000	37271000	-0.2169519870303926
chr11	37272000	37273000	-1.4830302583494726
chr11	37273000	37274000	-1.2179591410591737
chr11	37274000	37275000	0.26081691960777154
chr11	37275000	37276000	-1.5508591033782475
chr11	37276000	37277000	0.26471831233694487
chr11	37277000	37278000	-1.7524152116429288
chr11	37278000	37279000	-0.5718202454191194
chr11	37279000	37280000	1.4461355972397942
chr11	37280000	37281000	0.6862682076134554
chr11	37281000	37282000	0.4312054035214752
chr11	37282000	37283000	0.3686615551474154
chr11	37283000	37284000	-0.3666064031430994
chr11	37284000	37285000	-1.028128620209771
chr11	37285000	37286000	0.0788523937275036
chr11	37286000	37287000	-0.8350283160792276
chr11	37287000	37288000	-0.2593999382524428
chr11	37288000	37289000	0.11550225815858672
chr11	37289000	37290000	-1.6516008922654302
chr11	37290000	37291000	-0.5452772173911014
chr11	37291000	37292000	-0.8604780651121299
chr11	37292000	37293000	-2.64215469475272
chr11	37293000	37294000	-1.4161340951525798
chr11	37294000	37295000	-1.0796158060200267
chr11	37295000	37296000	0.09883837442945655
chr11	37296000	37297000	1.2096909835205674
chr11	37297000	37298000	-1.7639657416786136
chr11	37298000	37299000	0.3117213960559318
chr11	37299000	37300000	-2.717122455221242
chr11	37300000	37301000	-0.8796430526751662
chr11	37301000	37302000	-1.8859622356205301
chr11	37302000	37303000	-1.5156997840655586
chr11	37303000	37304000	-3.3141009485747213
chr11	37304000	37305000	-1.703400762179714
chr11	37305000	37306000	-3.537967357717013
chr11	37306000	37307000	-2.49102153674533
chr11	37307000	37308000	-3.8334768867698874
chr11	37308000	37309000	-2.241401037657339
chr11	37309000	37310000	-1.74729322147886
chr11	37310000	37311000	-3.257286142433219
chr11	37311000	37312000	-1.2501116315801752
chr11	37313000	37314000	-1.618127235242674
chr11	37314000	37315000	-2.294341394053213
chr11	37315000	37316000	-2.9458335287799757
chr11	37317000	37318000	-0.7026549577381396
chr11	37318000	37319000	-0.2853210732763492
chr11	37320000	37321000	0.21087082194909756
chr11	37321000	37322000	-0.6860923930464478
chr11	37322000	37323000	0.8370573704712921
chr11	37323000	37324000	0.06328597132958215
chr11	37324000	37325000	-2.9467424432384224
chr11	37325000	37326000	0.8314114588603791
chr11	37326000	37327000	0.4071285621917256
chr11	37327000	37328000	-2.186283626283244
chr11	37328000	37329000	0.16260728784183417
chr11	37329000	37330000	-0.859676535301898
chr11	37330000	37331000	-0.5314684515463747
chr11	37331000	37332000	-1.2201168378487772
chr11	37332000	37333000	-0.8759638176817494
chr11	37333000	37334000	0.09321142249549128
chr11	37334000	37335000	0.7228629861255779
chr11	37335000	37336000	2.573214439731789
chr11	37336000	37337000	-3.0559968930207
chr11	37337000	37338000	-0.880370327350915
chr11	37338000	37339000	1.322053291510471
chr11	37339000	37340000	0.4864696386263772
chr11	37340000	37341000	0.4703967188959173
chr11	37341000	37342000	0.5537168307436482
chr11	37343000	37344000	-1.9432553196344875
chr11	37344000	37345000	-1.8294471692552143
chr11	37345000	37346000	0.6415518896343486
chr11	37346000	37347000	-1.5997336087885692
chr11	37350000	37351000	-3.1192218101787903
chr11	37351000	37352000	0.04535560831828036
chr11	37352000	37353000	-0.7501879959963098
chr11	37354000	37355000	-1.0923357965581175
chr11	37355000	37356000	-1.3815015999366194
chr11	37356000	37357000	-0.5247369850294946
chr11	37357000	37358000	-0.7341647067162937
chr11	37359000	37360000	-2.0755946966355343
chr11	37360000	37361000	-1.9267542871543166
chr11	37361000	37362000	-1.8329915937817742
chr11	37363000	37364000	-1.213807289668825
chr11	37364000	37365000	0.5819561466175394
chr11	37365000	37366000	-2.152010377906603
chr11	37366000	37367000	0.04773572095367644
chr11	37367000	37368000	-2.674448525596057
chr11	37369000	37370000	-3.770165001311265
chr11	37370000	37371000	-1.1383131365359136
chr11	37371000	37372000	-1.6774819691781824
chr11	37372000	37373000	-2.0874105541024632
chr11	37373000	37374000	-1.3535415839376101
chr11	37374000	37375000	-2.1765913909935644
chr11	37375000	37376000	-2.4410591607913976
chr11	37376000	37377000	-2.6193162089908064
chr11	37377000	37378000	-2.1498736590319933
chr11	37378000	37379000	-3.5709639895356347
chr11	37379000	37380000	-1.0826279193118868
chr11	37381000	37382000	-1.3531906682833663
chr11	37382000	37383000	-2.1967769864109226
chr11	37383000	37384000	-2.3429739487077454
chr11	37384000	37385000	-0.49386579792938556
chr11	37386000	37387000	-1.499281825210925
chr11	37387000	37388000	-1.5476421976095427
chr11	37388000	37389000	-1.846858001834705
chr11	37389000	37390000	-1.5433699085586907
chr11	37390000	37391000	-1.7555104049203083
chr11	37391000	37392000	0.08905741615166103
chr11	37392000	37393000	-2.854183786663755
chr11	37393000	37394000	-3.301787658123395
chr11	37394000	37395000	-2.311402455431005
chr11	37395000	37396000	-5.111568356712614
chr11	37396000	37397000	-5.061396588071599
chr11	37397000	37398000	-2.3732015281107226
chr11	37398000	37399000	-1.5643910322526713
chr11	37400000	37401000	-1.6424880505086283
chr11	37401000	37402000	-1.7734709417621377
chr11	37402000	37403000	-3.2148737145482307
chr11	37403000	37404000	-1.2369951921934088
chr11	37404000	37405000	0.36436435433913805
chr11	37405000	37406000	-1.184873447214601
chr11	37406000	37407000	-3.2705238517367006
chr11	37407000	37408000	-2.7587062991532214
chr11	37408000	37409000	-2.8921886350846226
chr11	37409000	37410000	-1.7137783565958338
chr11	37410000	37411000	-1.7241528249286984
chr11	37411000	37412000	-1.2799777715932483
chr11	37412000	37413000	-0.4420586965628575
chr11	37414000	37415000	-0.6820320449809139
chr11	37415000	37416000	-1.255414920200538
chr11	37416000	37417000	-2.691398839438273
chr11	37417000	37418000	-1.286184718906352
chr11	37418000	37419000	-1.9748400066441383
chr11	37419000	37420000	-0.456135810119902
chr11	37420000	37421000	0.08361822970591314
chr11	37421000	37422000	-2.5190637033342678
chr11	37422000	37423000	-3.157488611056423
chr11	37423000	37424000	-0.7627827019535508
chr11	37424000	37425000	-1.6661707336909726
chr11	37425000	37426000	-6.469032616214524
chr11	37426000	37427000	-2.776657170550905
chr11	37429000	37430000	-7.537216192447031
chr11	37432000	37433000	-5.091788890646437
chr11	37433000	37434000	-5.4399998532585565
chr11	37434000	37435000	-8.004693776306423
chr11	37435000	37436000	-4.7100701134445675
chr11	37436000	37437000	-3.2602100426280405
chr11	37437000	37438000	-3.0654878289775302
chr11	37438000	37439000	-1.5446236712740216
chr11	37439000	37440000	-1.1679707545600733
chr11	37440000	37441000	-2.0157100805973864
chr11	37441000	37442000	-1.6552489668619204
chr11	37442000	37443000	-1.3127562775269306
chr11	37443000	37444000	0.06894148305156884
chr11	37446000	37447000	-2.448514138037199
chr11	37447000	37448000	-1.2526749876778038
chr11	37448000	37449000	-1.484455725516507
chr11	37449000	37450000	-1.294493430355959
chr11	37450000	37451000	-0.9277217675265129
chr11	37451000	37452000	-0.8125460112562423
chr11	37452000	37453000	-0.0379439901479954
chr11	37453000	37454000	-0.7813577464205207
chr11	37454000	37455000	-0.4893453321949427
chr11	37455000	37456000	-1.2627683286075049
chr11	37456000	37457000	-0.09217056981859624
chr11	37457000	37458000	-1.2820884347443597
chr11	37458000	37459000	-0.30074836861753573
chr11	37459000	37460000	-0.031328146389579176
chr11	37461000	37462000	-1.3439201567525845
chr11	37462000	37463000	0.062122746870726525
chr11	37463000	37464000	-1.8549920964980466
chr11	37464000	37465000	-0.5588419769900229
chr11	37465000	37466000	-0.22404053249931438
chr11	37466000	37467000	-2.1886259279165365
chr11	37467000	37468000	-1.7440561484619908
chr11	37469000	37470000	-1.893986193890605
chr11	37470000	37471000	0.5315171095623847
chr11	37471000	37472000	-1.3433234618240273
chr11	37472000	37473000	-1.0799104712677665
chr11	37473000	37474000	-2.931315738367034
chr11	37474000	37475000	0.3559245246667886
chr11	37475000	37476000	-0.1763383255664175
chr11	37476000	37477000	-0.5134108010560904
chr11	37477000	37478000	-1.0839090251499535
chr11	37478000	37479000	-1.695012993529147
chr11	37479000	37480000	-1.394559895050154
chr11	37480000	37481000	-1.6608746434422017
chr11	37481000	37482000	-1.8922629058510354
chr11	37483000	37484000	-1.4693729639564346
chr11	37484000	37485000	-1.018963034216362
chr11	37485000	37486000	-1.277238728490247
chr11	37486000	37487000	-1.4816066669366281
chr11	37487000	37488000	-1.4124524320276672
chr11	37488000	37489000	-3.0544236520440022
chr11	37490000	37491000	1.1603412563254984
chr11	37491000	37492000	-0.6811620107309478
chr11	37494000	37495000	-2.4222833751426096
chr11	37495000	37496000	-2.0003007171089737
chr11	37496000	37497000	-3.3564123527023577
chr11	37497000	37498000	-1.1695099798255357
chr11	37498000	37499000	-0.9779291387679271
chr11	37499000	37500000	-1.56951134761245
chr11	37500000	37501000	-0.1361151853015275
chr11	37501000	37502000	-2.035813858356341
chr11	37503000	37504000	-1.6166595442640241
chr11	37504000	37505000	-2.2552151614029894
chr11	37505000	37506000	-1.456610185127628
chr11	37506000	37507000	-0.7445782389746568
chr11	37507000	37508000	-3.853393448375591
chr11	37509000	37510000	-0.09956882833785397
chr11	37510000	37511000	-0.7675164988613744
chr11	37511000	37512000	-0.7581433376392457
chr11	37512000	37513000	-1.5575842966010682
chr11	37513000	37514000	-5.025336121620353
chr11	37514000	37515000	-1.7118058415283959
chr11	37515000	37516000	-3.2772553430147244
chr11	37516000	37517000	-3.3717166130315435
chr11	37517000	37518000	-2.6164855774811957
chr11	37518000	37519000	-5.179506531486278
chr11	37520000	37521000	-3.3396626503647657
chr11	37522000	37523000	-2.2728030387295184
chr11	37524000	37525000	-3.029386180821554
chr11	37525000	37526000	-2.2756091914896306
chr11	37526000	37527000	-3.998252857388615
chr11	37528000	37529000	-4.891552765102386
chr11	37529000	37530000	-3.9907818113516043
chr11	37530000	37531000	-3.637273710205776
chr11	37531000	37532000	-3.890397658069454
chr11	37532000	37533000	-4.796069155983284
chr11	37533000	37534000	-3.4059661363151323
chr11	37535000	37536000	-4.228459596752381
chr11	37538000	37539000	-5.168709699779159
chr11	37539000	37540000	-2.6587472434483037
chr11	37540000	37541000	-0.029688062255118813
chr11	37541000	37542000	-1.5558500057027744
chr11	37542000	37543000	-3.877854270448163
chr11	37543000	37544000	-3.7751993016813357
chr11	37544000	37545000	-3.96000041196261
chr11	37545000	37546000	-2.569667839924397
chr11	37546000	37547000	-2.041645950576271
chr11	37547000	37548000	-1.7888893087596442
chr11	37548000	37549000	-2.8869596668109345
chr11	37549000	37550000	-1.8429324987158107
chr11	37550000	37551000	0.7846071018829848
chr11	37552000	37553000	-0.5040658068204722
chr11	37553000	37554000	-1.5824616122860615
chr11	37554000	37555000	-0.600646493887973
chr11	37555000	37556000	-2.65335803619154
chr11	37556000	37557000	-1.0812105215715835
chr11	37557000	37558000	-1.6992815751357682
chr11	37558000	37559000	-0.08582768154968644
chr11	37560000	37561000	-1.6865372337830362
chr11	37562000	37563000	-1.9715523131001769
chr11	37563000	37564000	-3.2679222020521457
chr11	37564000	37565000	-1.585893044189766
chr11	37565000	37566000	-2.3407699054768707
chr11	37566000	37567000	-1.5914312455160495
chr11	37567000	37568000	-0.9623268771100028
chr11	37568000	37569000	-1.8369050342383664
chr11	37569000	37570000	-2.621443548737493
chr11	37571000	37572000	-0.5830457963267591
chr11	37572000	37573000	-2.6663167990770273
chr11	37573000	37574000	-1.8648074617138084
chr11	37574000	37575000	-2.923039795154942
chr11	37575000	37576000	-1.9323755419985862
chr11	37576000	37577000	-4.2680863492135535
chr11	37577000	37578000	-1.8732041676724727
chr11	37578000	37579000	-3.6875049739454795
chr11	37579000	37580000	-4.0116659815478695
chr11	37580000	37581000	-1.6329687893703955
chr11	37581000	37582000	-1.3238117095381223
chr11	37582000	37583000	-3.9465384022827905
chr11	37583000	37584000	-2.8281748787937224
chr11	37584000	37585000	-2.1115274284713927
chr11	37585000	37586000	-3.1760243952415563
chr11	37588000	37589000	-2.237777688171197
chr11	37590000	37591000	-2.2897887451424404
chr11	37591000	37592000	-2.7819009873089287
chr11	37592000	37593000	-1.7308762212134516
chr11	37593000	37594000	-1.3193833611034267
chr11	37595000	37596000	-1.9126130065404927
chr11	37598000	37599000	-1.7904932403529412
chr11	37599000	37600000	-3.468269789570172
chr11	37600000	37601000	-3.7960622314586074
chr11	37601000	37602000	-2.4393694499948277
chr11	37602000	37603000	-2.4798734751510634
chr11	37603000	37604000	-3.7403558810337474
chr11	37604000	37605000	-3.6989353045139968
chr11	37606000	37607000	-1.175999852826976
chr11	37608000	37609000	-1.8008059393982927
chr11	37609000	37610000	-1.3124082542513866
chr11	37610000	37611000	-1.2166843077063372
chr11	37611000	37612000	-3.772893203813564
chr11	37613000	37614000	-1.0786487603849784
chr11	37615000	37616000	-1.773141916727653
chr11	37616000	37617000	-2.194823623717619
chr11	37617000	37618000	-3.90965854917698
chr11	37618000	37619000	-2.2982530178255667
chr11	37619000	37620000	-1.6019828861037433
chr11	37620000	37621000	-1.9626055677744687
chr11	37621000	37622000	-1.611044091020707
chr11	37622000	37623000	-2.4421612254126956
chr11	37623000	37624000	-1.874227037469546
chr11	37624000	37625000	-1.3714215665880827
chr11	37625000	37626000	-1.9779675854653762
chr11	37626000	37627000	-2.5687202220537606
chr11	37627000	37628000	-2.6996292147216594
chr11	37628000	37629000	-2.726015127173503
chr11	37629000	37630000	-2.997114669138686
chr11	37630000	37631000	-1.8633080234669388
chr11	37631000	37632000	-4.519140879657376
chr11	37632000	37633000	-0.23397580288890601
chr11	37633000	37634000	-2.0211061146387155
chr11	37634000	37635000	-2.4311700825701483
chr11	37635000	37636000	-0.939784194192654
chr11	37636000	37637000	-1.8422490659086848
chr11	37637000	37638000	-2.121107638809671
chr11	37641000	37642000	-4.110953369213535
chr11	37642000	37643000	-1.71639625842213
chr11	37643000	37644000	-1.4063956685895862
chr11	37644000	37645000	-0.9366083464552256
chr11	37646000	37647000	-1.721689620297223
chr11	37647000	37648000	-1.3403998408001356
chr11	37648000	37649000	-0.4440499477837298
chr11	37649000	37650000	-1.529152706590718
chr11	37650000	37651000	-2.2468683375956453
chr11	37652000	37653000	-1.4260383064339102
chr11	37653000	37654000	-2.987103902147196
chr11	37656000	37657000	-0.716506894511444
chr11	37657000	37658000	-3.1585793011553474
chr11	37660000	37661000	-2.64894874658479
chr11	37661000	37662000	-2.153426682991814
chr11	37662000	37663000	-2.301948387259061
chr11	37663000	37664000	-2.810296331441947
chr11	37664000	37665000	-2.937073332452469
chr11	37665000	37666000	-3.6585883996385844
chr11	37666000	37667000	-1.990752136059673
chr11	37667000	37668000	-3.621002910753699
chr11	37668000	37669000	-1.9335413679634497
chr11	37669000	37670000	-0.8290578482567037
chr11	37670000	37671000	-0.09406340725403012
chr11	37671000	37672000	-1.6948172829396007
chr11	37672000	37673000	-2.0984721829207533
chr11	37673000	37674000	-3.7917743477278747
chr11	37674000	37675000	-1.9689577622245027
chr11	37675000	37676000	-0.6379196818672168
chr11	37676000	37677000	-0.39896906644951957
chr11	37677000	37678000	-1.034513738774299
chr11	37678000	37679000	-1.2747854157118468
chr11	37679000	37680000	0.25901783813928664
chr11	37680000	37681000	-2.924264469314281
chr11	37681000	37682000	-1.5071155311972018
chr11	37682000	37683000	0.05174526710765864
chr11	37683000	37684000	-2.914168223779612
chr11	37686000	37687000	-3.42477229692641
chr11	37688000	37689000	-2.7690190003110775
chr11	37689000	37690000	-1.7316580186940151
chr11	37690000	37691000	-2.454557695619784
chr11	37691000	37692000	-0.3100374667599095
chr11	37694000	37695000	0.1608549569912109
chr11	37695000	37696000	-1.1664330571198096
chr11	37696000	37697000	-5.177687981381627
chr11	37697000	37698000	-4.364859454142607
chr11	37698000	37699000	-1.5382542964961916
chr11	37699000	37700000	-3.865681287772277
chr11	37700000	37701000	-4.180694504069557
chr11	37701000	37702000	-0.924115239154138
chr11	37702000	37703000	-0.8575732034156538
chr11	37703000	37704000	-1.853093438783853
chr11	37704000	37705000	-1.1257288320574892
chr11	37707000	37708000	-1.9950449254712326
chr11	37708000	37709000	-2.6315220246958613
chr11	37709000	37710000	-3.3194475753216293
chr11	37710000	37711000	-3.321371677227381
chr11	37711000	37712000	-3.078305631922929
chr11	37712000	37713000	-2.0328583975052354
chr11	37713000	37714000	0.08375585217169965
chr11	37714000	37715000	-0.5433933520322817
chr11	37715000	37716000	-1.1433793444403166
chr11	37716000	37717000	-3.841016074998019
chr11	37717000	37718000	-2.6827408077094126
chr11	37718000	37719000	-1.8934661500484622
chr11	37719000	37720000	-1.098546308364137
chr11	37720000	37721000	-0.9049381691906659
chr11	37721000	37722000	-1.5623581608319304
chr11	37722000	37723000	-0.8922786085650869
chr11	37723000	37724000	-2.196151822975377
chr11	37724000	37725000	-3.581984306865262
chr11	37725000	37726000	-0.6813283139506424
chr11	37726000	37727000	-1.2337415098350664
chr11	37727000	37728000	-1.813915757776684
chr11	37728000	37729000	-2.511691944974612
chr11	37729000	37730000	-2.3277169659251564
chr11	37730000	37731000	-1.6338301988353947
chr11	37731000	37732000	-0.22677356748779703
chr11	37732000	37733000	-1.2193548448838984
chr11	37733000	37734000	-1.3478290107810331
chr11	37734000	37735000	-0.013905357346831411
chr11	37735000	37736000	-1.8233661766489977
chr11	37736000	37737000	-1.4694594489460076
chr11	37737000	37738000	-2.9476220558067627
chr11	37738000	37739000	-3.5710492368276627
chr11	37739000	37740000	-3.3688512127852404
chr11	37740000	37741000	-2.0915625786356116
chr11	37741000	37742000	-1.614142904613139
chr11	37742000	37743000	-8.702322540170337
chr11	37746000	37747000	-3.2051565617351874
chr11	37747000	37748000	-2.838338839258795
chr11	37748000	37749000	-3.0665752189245548
chr11	37749000	37750000	-3.826161832442018
chr11	37750000	37751000	-2.0123034831630604
chr11	37751000	37752000	-1.9275282360080113
chr11	37753000	37754000	-2.1117760178140044
chr11	37754000	37755000	-1.3486723848965414
chr11	37755000	37756000	-3.314531129108904
chr11	37756000	37757000	-2.800784631514099
chr11	37758000	37759000	-1.9436606692434615
chr11	37759000	37760000	-2.2645401887289474
chr11	37760000	37761000	-2.7868629779396237
chr11	37761000	37762000	-1.0270328150268846
chr11	37762000	37763000	-2.908274881823268
chr11	37763000	37764000	-1.8659934891974903
chr11	37764000	37765000	-2.8410829850687893
chr11	37765000	37766000	-1.5188918920094185
chr11	37766000	37767000	-3.4053628396953988
chr11	37767000	37768000	-3.590320131836219
chr11	37768000	37769000	-2.5575932136344197
chr11	37769000	37770000	0.30998667121108314
chr11	37770000	37771000	-0.9203596709297023
chr11	37771000	37772000	-2.287416770679062
chr11	37772000	37773000	-1.4938471889012122
chr11	37773000	37774000	-1.1712384600102155
chr11	37774000	37775000	-0.6752833410028077
chr11	37775000	37776000	-1.5970625467441322
chr11	37776000	37777000	-2.0453639485705986
chr11	37777000	37778000	-4.218418173051833
chr11	37778000	37779000	-4.527828808843603
chr11	37779000	37780000	-2.06793060097952
chr11	37780000	37781000	-4.153525578499178
chr11	37781000	37782000	-3.188168868187377
chr11	37782000	37783000	-3.5750851567035373
chr11	37786000	37787000	-4.3304424020542065
chr11	37787000	37788000	-1.2304189838016457
chr11	37788000	37789000	-1.954559984501658
chr11	37792000	37793000	-2.198944321090412
chr11	37793000	37794000	-1.054798860685656
chr11	37794000	37795000	-3.356038670021756
chr11	37795000	37796000	-1.819185084771792
chr11	37796000	37797000	-1.5481954335536725
chr11	37797000	37798000	-2.5684815530006464
chr11	37798000	37799000	-1.8668118992831106
chr11	37799000	37800000	-1.3724511927755052
chr11	37800000	37801000	-3.353458610758777
chr11	37802000	37803000	-1.9849712271737878
chr11	37804000	37805000	-0.6700456837096184
chr11	37805000	37806000	-1.6965078807974654
chr11	37806000	37807000	-0.37928870462510494
chr11	37807000	37808000	-2.6961408765968806
chr11	37808000	37809000	-0.7479652022841965
chr11	37809000	37810000	-2.7768008236282844
chr11	37810000	37811000	-2.7809361213956874
chr11	37811000	37812000	-0.6328774767145361
chr11	37812000	37813000	-0.254915441284884
chr11	37813000	37814000	-1.2604650897519307
chr11	37814000	37815000	-2.914836742180764
chr11	37815000	37816000	-1.6531397285979348
chr11	37816000	37817000	-2.0815514250688176
chr11	37818000	37819000	-2.8597031952462784
chr11	37819000	37820000	-1.7350897327553323
chr11	37821000	37822000	-0.8860313369578762
chr11	37822000	37823000	-2.118338565934485
chr11	37823000	37824000	-1.5211186393509324
chr11	37824000	37825000	-0.7324941103422651
chr11	37825000	37826000	-2.7998534540401394
chr11	37826000	37827000	-0.9893320949213027
chr11	37827000	37828000	-1.9979513556924677
chr11	37828000	37829000	-2.0585310755325095
chr11	37829000	37830000	-2.2122451945028154
chr11	37830000	37831000	-2.3663216916279417
chr11	37831000	37832000	-2.9421302310480644
chr11	37832000	37833000	-4.540671789072979
chr11	37835000	37836000	-2.5126791396796126
chr11	37836000	37837000	-2.6113832566182857
chr11	37837000	37838000	-1.6254904856431525
chr11	37838000	37839000	-3.1771759202573318
chr11	37839000	37840000	-1.661667599437169
chr11	37841000	37842000	-3.085434595651551
chr11	37842000	37843000	-3.4982075082519666
chr11	37843000	37844000	-2.0660511641270243
chr11	37845000	37846000	-2.4163861712840493
chr11	37846000	37847000	-2.36106443169911
chr11	37847000	37848000	-2.204816214632607
chr11	37848000	37849000	-1.552444747455162
chr11	37849000	37850000	-2.7097293653092067
chr11	37850000	37851000	0.5342795387784308
chr11	37852000	37853000	-1.8555682516082987
chr11	37853000	37854000	-1.5242009828603567
chr11	37854000	37855000	-0.35276460056543163
chr11	37855000	37856000	-2.046629028314878
chr11	37856000	37857000	-0.7708071179380311
chr11	37857000	37858000	-3.934014311789265
chr11	37858000	37859000	-2.111549318693463
chr11	37859000	37860000	-1.8087287239725807
chr11	37860000	37861000	-0.4657705774517483
chr11	37861000	37862000	-1.7100913390118329
chr11	37863000	37864000	-2.144919452552759
chr11	37864000	37865000	-3.0308104791866337
chr11	37865000	37866000	-1.117704972714405
chr11	37866000	37867000	-3.9918442255329363
chr11	37867000	37868000	-0.9821386456246181
chr11	37870000	37871000	-2.063120029563306
chr11	37871000	37872000	-1.8528259885607863
chr11	37872000	37873000	-2.1599741589103396
chr11	37873000	37874000	-2.853256128228095
chr11	37875000	37876000	-2.501994107371194
chr11	37876000	37877000	-0.5412525606594223
chr11	37877000	37878000	-2.0632574808648663
chr11	37878000	37879000	-2.8172712659805685
chr11	37879000	37880000	-1.1235829270162636
chr11	37880000	37881000	-1.5083452189164175
chr11	37883000	37884000	-1.5576709935879463
chr11	37884000	37885000	-4.241769431532554
chr11	37885000	37886000	-3.1023405050761954
chr11	37887000	37888000	-2.3722089650547886
chr11	37888000	37889000	-2.793924928730147
chr11	37889000	37890000	-5.002878099805478
chr11	37890000	37891000	-2.5135548422426597
chr11	37891000	37892000	-1.7021832977836602
chr11	37892000	37893000	-2.7125217236886656
chr11	37893000	37894000	-3.82474915577439
chr11	37894000	37895000	-1.2106480605339396
chr11	37895000	37896000	-3.4949562699347805
chr11	37896000	37897000	-1.5785678060973414
chr11	37897000	37898000	0.580651881975916
chr11	37898000	37899000	-1.460644535863133
chr11	37899000	37900000	-2.133335692354803
chr11	37900000	37901000	-1.6134235184652594
chr11	37901000	37902000	-5.621186387423662
chr11	37902000	37903000	-2.3331279392546653
chr11	37903000	37904000	-0.8051866322306197
chr11	37904000	37905000	-1.1335269668465022
chr11	37905000	37906000	-0.4203433598286708
chr11	37906000	37907000	0.8039548700472395
chr11	37908000	37909000	0.23339678480552528
chr11	37909000	37910000	-0.952058838511918
chr11	37910000	37911000	-2.839799553469278
chr11	37911000	37912000	-1.225935970915809
chr11	37912000	37913000	-2.0635710899514508
chr11	37913000	37914000	-2.0774768002632253
chr11	37914000	37915000	-2.3144173379528374
chr11	37915000	37916000	-0.4472419555514646
chr11	37916000	37917000	-0.1130133789671066
chr11	37917000	37918000	-0.7840866326294041
chr11	37918000	37919000	-1.7790506239611685
chr11	37920000	37921000	-0.8234278559352916
chr11	37921000	37922000	-0.35935292196306834
chr11	37922000	37923000	-2.3844505824497944
chr11	37923000	37924000	-1.7515951674286012
chr11	37924000	37925000	-2.0491258862709545
chr11	37925000	37926000	0.4461729146655758
chr11	37926000	37927000	-1.8046818282995674
chr11	37927000	37928000	-0.3320609395878845
chr11	37928000	37929000	-2.9509977388501913
chr11	37929000	37930000	-1.0046203550712645
chr11	37930000	37931000	-1.813925950074672
chr11	37933000	37934000	-1.940900851049323
chr11	37934000	37935000	-2.430577015799297
chr11	37935000	37936000	-1.5903354146982063
chr11	37938000	37939000	-1.1204099763369642
chr11	37941000	37942000	-0.6324806262813478
chr11	37942000	37943000	-2.2412705328538376
chr11	37944000	37945000	-1.827898208748033
chr11	37945000	37946000	-2.2874628480637367
chr11	37946000	37947000	0.6187882636120924
chr11	37947000	37948000	-0.14715184216901522
chr11	37948000	37949000	2.1356889927076543
chr11	37949000	37950000	-1.0106453284273242
chr11	37950000	37951000	0.09701313833559651
chr11	37951000	37952000	-2.5151949402049496
chr11	37952000	37953000	-0.439057105277582
chr11	37953000	37954000	-0.1987820279044389
chr11	37954000	37955000	-2.096363953138577
chr11	37957000	37958000	-0.5782794576356358
chr11	37959000	37960000	-2.1848900894516303
chr11	37960000	37961000	-0.024743558654838172
chr11	37961000	37962000	-2.0242952373653416
chr11	37962000	37963000	-0.20761127529301662
chr11	37963000	37964000	1.4302188931595938
chr11	37964000	37965000	0.5075436493607347
chr11	37965000	37966000	-0.5723311119253817
chr11	37966000	37967000	0.042491724352668146
chr11	37967000	37968000	-1.0198970738195448
chr11	37968000	37969000	-0.1644108137824315
chr11	37969000	37970000	-0.016354629889003512
chr11	37971000	37972000	0.6616595344941362
chr11	37972000	37973000	-0.6599351205421412
chr11	37973000	37974000	0.6557418898692638
chr11	37974000	37975000	0.0395989517117194
chr11	37975000	37976000	-0.2526840825516056
chr11	37976000	37977000	-0.8366051490648765
chr11	37977000	37978000	-2.1671513637754916
chr11	37978000	37979000	0.47916987176031123
chr11	37979000	37980000	-0.9449129983740946
chr11	37980000	37981000	-0.941958901559005
chr11	37981000	37982000	0.24450141303676085
chr11	37982000	37983000	-0.03838555858193305
chr11	37985000	37986000	-0.20383222311395546
chr11	37987000	37988000	-0.8402782572234178
chr11	37988000	37989000	0.07676520061481072
chr11	37989000	37990000	-2.4115232877930386
chr11	37990000	37991000	-0.21001571414010473
chr11	37991000	37992000	-2.3413781820801987
chr11	37992000	37993000	-1.3082349413954277
chr11	37994000	37995000	-0.6478757499447176
chr11	37995000	37996000	-0.3323667453342812
chr11	37996000	37997000	0.049649513523359265
chr11	37997000	37998000	-0.8891926679064055
chr11	37998000	37999000	1.0586659734349488
chr11	37999000	38000000	0.1511223216111067
chr11	38000000	38001000	-1.6817535290464696
chr11	38001000	38002000	-0.6985113304418468
chr11	38002000	38003000	-2.8323490138759113
chr11	38003000	38004000	0.2584307228768501
chr11	38004000	38005000	-0.4801248064584477
chr11	38006000	38007000	-1.585511939531911
chr11	38007000	38008000	-0.33785191985913743
chr11	38008000	38009000	-0.7269615786828373
chr11	38009000	38010000	-2.511543404060316
chr11	38010000	38011000	0.10200914037978144
chr11	38011000	38012000	-1.9378860797736797
chr11	38012000	38013000	-0.27799034583223386
chr11	38013000	38014000	-0.621246849834238
chr11	38014000	38015000	-0.9789325245912447
chr11	38017000	38018000	-0.361294598449457
chr11	38018000	38019000	-1.0850466252264725
chr11	38019000	38020000	0.50858369849844
chr11	38020000	38021000	-1.9259577685250624
chr11	38023000	38024000	-0.30281320598144473
chr11	38024000	38025000	-0.6380862216883754
chr11	38025000	38026000	-0.5389524448571479
chr11	38026000	38027000	-0.4408342669194535
chr11	38027000	38028000	-0.8361713165776413
chr11	38028000	38029000	-1.5354104272623046
chr11	38029000	38030000	-1.4493937240844033
chr11	38030000	38031000	2.1420007311368487
chr11	38031000	38032000	-0.8928421963472364
chr11	38032000	38033000	-1.7103762852891964
chr11	38033000	38034000	-0.6479590234533126
chr11	38034000	38035000	-0.01707779254033773
chr11	38036000	38037000	-0.8284145257677487
chr11	38038000	38039000	-2.1316059706507295
chr11	38039000	38040000	-2.3367875000316722
chr11	38040000	38041000	-0.43707031930383994
chr11	38041000	38042000	-0.44708946330272564
chr11	38042000	38043000	-1.8034000787435884
chr11	38043000	38044000	0.1591958020918217
chr11	38044000	38045000	0.4246631337304744
chr11	38045000	38046000	-1.031502912899811
chr11	38046000	38047000	-0.9391170188376942
chr11	38047000	38048000	1.4151573926690502
chr11	38048000	38049000	0.42930947692903904
chr11	38049000	38050000	0.6690631630301573
chr11	38050000	38051000	1.5893833774394879
chr11	38051000	38052000	0.14862839890138643
chr11	38052000	38053000	-0.6641581441706437
chr11	38053000	38054000	-2.3348811954660915
chr11	38054000	38055000	-0.330660044638463
chr11	38055000	38056000	1.251959830203698
chr11	38057000	38058000	-0.03026677337076403
chr11	38058000	38059000	0.11980021994479934
chr11	38059000	38060000	-1.4905329475736855
chr11	38060000	38061000	-2.483872916940488
chr11	38061000	38062000	0.4110402407734943
chr11	38062000	38063000	-0.1308415629955793
chr11	38063000	38064000	-0.41535553464372676
chr11	38064000	38065000	-2.0544393403336594
chr11	38065000	38066000	-0.5371070735266493
chr11	38066000	38067000	0.5134151312095266
chr11	38067000	38068000	-0.31839204848565394
chr11	38068000	38069000	0.02729501444447416
chr11	38069000	38070000	-1.0586833520126628
chr11	38070000	38071000	-2.382875503698727
chr11	38072000	38073000	-0.010775681852172777
chr11	38073000	38074000	-0.5751749602302111
chr11	38074000	38075000	-2.547977508419399
chr11	38075000	38076000	-2.3610006090288778
chr11	38076000	38077000	-0.32790196850228276
chr11	38077000	38078000	-1.5263362855038418
chr11	38079000	38080000	0.8455742338816448
chr11	38080000	38081000	-3.4446731686467555
chr11	38081000	38082000	0.7845771162278339
chr11	38082000	38083000	-0.6927891545274433
chr11	38083000	38084000	-1.7919700359779058
chr11	38084000	38085000	-0.1423725542798276
chr11	38085000	38086000	-1.2869562474658094
chr11	38086000	38087000	0.3180505545201221
chr11	38087000	38088000	-1.0253852264216095
chr11	38088000	38089000	0.022752832204336715
chr11	38089000	38090000	-0.09493334962595677
chr11	38090000	38091000	-0.3571844048282369
chr11	38091000	38092000	-1.085353537655226
chr11	38092000	38093000	-1.1569732539286977
chr11	38093000	38094000	-0.6986073918960076
chr11	38094000	38095000	-1.9912114835253296
chr11	38095000	38096000	-1.4712977452618754
chr11	38096000	38097000	-0.43371652356295903
chr11	38097000	38098000	-0.7774791650980583
chr11	38098000	38099000	0.2713630319667992
chr11	38099000	38100000	-1.005613605437194
chr11	38100000	38101000	-0.5430661269852596
chr11	38101000	38102000	1.0502540138652199
chr11	38102000	38103000	-2.173046281371328
chr11	38103000	38104000	0.8436553383225053
chr11	38104000	38105000	0.8436231943594801
chr11	38105000	38106000	-0.6591429613826895
chr11	38106000	38107000	-0.2596041865461767
chr11	38107000	38108000	-0.3023853387508876
chr11	38108000	38109000	1.5447721718926528
chr11	38109000	38110000	0.6922070496808025
chr11	38110000	38111000	-0.5858249341253462
chr11	38111000	38112000	-2.0739901931225138
chr11	38112000	38113000	-1.3456032854369235
chr11	38113000	38114000	-0.75115913617612
chr11	38114000	38115000	-0.11354814997304469
chr11	38115000	38116000	-1.8123288316539812
chr11	38116000	38117000	-1.4150298328498747
chr11	38117000	38118000	-1.6996862310802083
chr11	38118000	38119000	-0.6938923640499175
chr11	38119000	38120000	-0.5127599570686879
chr11	38120000	38121000	-1.9050212249172682
chr11	38121000	38122000	-0.5292290319985846
chr11	38122000	38123000	-0.5060651845290367
chr11	38123000	38124000	0.17962878686328268
chr11	38124000	38125000	-0.28862589837397773
chr11	38125000	38126000	0.816970174727709
chr11	38126000	38127000	-1.3837810678944233
chr11	38127000	38128000	0.2575489278560242
chr11	38130000	38131000	-0.3118435578147718
chr11	38131000	38132000	-0.8771604441627923
chr11	38132000	38133000	-0.5147025045338287
chr11	38133000	38134000	-2.6951403570596706
chr11	38134000	38135000	0.9565213160699235
chr11	38136000	38137000	-2.4417928107920996
chr11	38138000	38139000	-0.9356543181735371
chr11	38139000	38140000	0.18292923308981365
chr11	38140000	38141000	-2.9079069885595907
chr11	38141000	38142000	-1.6221022884200065
chr11	38142000	38143000	0.5789629315320528
chr11	38143000	38144000	-0.5270366541585764
chr11	38144000	38145000	-1.296131814857025
chr11	38145000	38146000	-1.527794359091813
chr11	38146000	38147000	-0.8893325858846655
chr11	38148000	38149000	0.12454423038407178
chr11	38149000	38150000	-1.065396555343994
chr11	38150000	38151000	1.5782627955804938
chr11	38151000	38152000	-1.713461310633515
chr11	38152000	38153000	-0.5299723892027236
chr11	38153000	38154000	-1.5383203089552464
chr11	38154000	38155000	-1.118422394199388
chr11	38155000	38156000	-1.1210727333031818
chr11	38156000	38157000	-0.5233094111431458
chr11	38157000	38158000	-2.4994817022024973
chr11	38158000	38159000	0.10024031463817054
chr11	38159000	38160000	-0.6087131280290695
chr11	38160000	38161000	-0.9647127901966629
chr11	38161000	38162000	-0.8254222293607858
chr11	38162000	38163000	-0.32399419194215473
chr11	38164000	38165000	-2.34631974593047
chr11	38165000	38166000	-4.944881249332823
chr11	38166000	38167000	-3.1622686709783143
chr11	38167000	38168000	-4.14097875477953
chr11	38168000	38169000	-0.8261938668350338
chr11	38169000	38170000	0.28169991711745557
chr11	38170000	38171000	1.5255230811559248
chr11	38173000	38174000	-0.32190960248165806
chr11	38175000	38176000	-2.3286796129886804
chr11	38180000	38181000	-0.18545612410052062
chr11	38181000	38182000	2.6192538903490825
chr11	38183000	38184000	-0.1258880841571509
chr11	38184000	38185000	-0.6071625425498669
chr11	38185000	38186000	-1.501504148582921
chr11	38186000	38187000	0.6301968213124823
chr11	38188000	38189000	-0.3876683565321178
chr11	38190000	38191000	-2.5045420908637435
chr11	38192000	38193000	0.4534478190218652
chr11	38193000	38194000	-6.015860959709639
chr11	38194000	38195000	-6.764282051670421
chr11	38196000	38197000	-3.8755424590732264
chr11	38197000	38198000	-4.244191281188397
chr11	38198000	38199000	-0.387533333181674
chr11	38199000	38200000	-1.208754425872338
chr11	38201000	38202000	-1.9606143748058291
chr11	38204000	38205000	-1.0212521529905392
chr11	38206000	38207000	-1.6086416673138362
chr11	38207000	38208000	-0.2791792941557183
chr11	38208000	38209000	-0.8347732612723564
chr11	38211000	38212000	0.8495096257275023
chr11	38212000	38213000	-0.02664627323558619
chr11	38213000	38214000	-1.4780048299766244
chr11	38214000	38215000	-0.5558283905359505
chr11	38215000	38216000	-0.6248698127397542
chr11	38216000	38217000	-0.21311115926483637
chr11	38218000	38219000	-1.3211158665570846
chr11	38219000	38220000	-2.091387182222445
chr11	38220000	38221000	0.41220245055216087
chr11	38221000	38222000	-0.5499204305972305
chr11	38222000	38223000	0.7123869549221941
chr11	38223000	38224000	-1.0623585181645279
chr11	38226000	38227000	-2.0176496185471198
chr11	38227000	38228000	-1.0377434496656706
chr11	38229000	38230000	-3.3891475757428866
chr11	38231000	38232000	-3.3446835759829385
chr11	38236000	38237000	-0.5605438225014001
chr11	38238000	38239000	-1.5835004006404467
chr11	38241000	38242000	-0.7556879347392222
chr11	38242000	38243000	-0.7194362082270233
chr11	38243000	38244000	-0.9411076838929952
chr11	38244000	38245000	0.19744412216735271
chr11	38245000	38246000	-1.6152299769886722
chr11	38246000	38247000	0.5323482082376776
chr11	38248000	38249000	-2.706188558600792
chr11	38249000	38250000	0.3693054879622585
chr11	38250000	38251000	1.5599336925840133
chr11	38251000	38252000	1.0529828856879577
chr11	38252000	38253000	-0.09822219529946975
chr11	38253000	38254000	-2.1283165872321197
chr11	38254000	38255000	-0.4802179274004033
chr11	38255000	38256000	0.36941766124870123
chr11	38256000	38257000	-0.26558527930827636
chr11	38257000	38258000	0.7091154328946215
chr11	38258000	38259000	-1.7642385230710615
chr11	38260000	38261000	0.4063437682921204
chr11	38261000	38262000	0.7357284499799581
chr11	38262000	38263000	-3.262192111661136
chr11	38263000	38264000	-0.3469246876154841
chr11	38264000	38265000	-0.23163874356375957
chr11	38265000	38266000	-2.320322447201431
chr11	38266000	38267000	-2.8077667730157185
chr11	38267000	38268000	0.2742067162419213
chr11	38268000	38269000	-0.0749769201996624
chr11	38269000	38270000	0.7348580579717866
chr11	38270000	38271000	0.43956529005571143
chr11	38271000	38272000	-0.7362392316936797
chr11	38272000	38273000	-0.8260871904958319
chr11	38274000	38275000	-1.1159621858984639
chr11	38275000	38276000	-0.9700412729736807
chr11	38276000	38277000	-1.282530175113165
chr11	38277000	38278000	-1.2028526071831915
chr11	38278000	38279000	-1.8057879039357863
chr11	38279000	38280000	-0.29636811325817897
chr11	38280000	38281000	0.24504808967220482
chr11	38281000	38282000	-0.38043386606028395
chr11	38282000	38283000	-0.7133439661779833
chr11	38283000	38284000	0.20395644945752797
chr11	38284000	38285000	-0.07691415207896674
chr11	38285000	38286000	0.7368036243272263
chr11	38286000	38287000	-1.4772386515837346
chr11	38287000	38288000	-0.3545213967626077
chr11	38288000	38289000	-1.413890956757669
chr11	38290000	38291000	-0.6630671829220686
chr11	38291000	38292000	0.9905691925693703
chr11	38292000	38293000	1.1712391132073294
chr11	38293000	38294000	-2.259712892723035
chr11	38294000	38295000	-1.495806255991626
chr11	38295000	38296000	-3.446468858689518
chr11	38296000	38297000	-0.8986515499067387
chr11	38297000	38298000	0.45219041373064345
chr11	38298000	38299000	0.49089074703793095
chr11	38300000	38301000	-1.2615046669386354
chr11	38301000	38302000	-1.6257095423300068
chr11	38302000	38303000	1.2845263132137983
chr11	38303000	38304000	-0.9367367320726375
chr11	38304000	38305000	1.555179715504038
chr11	38307000	38308000	-0.3974214212536574
chr11	38308000	38309000	-0.6498184312090604
chr11	38309000	38310000	0.5702547105754672
chr11	38310000	38311000	-1.8505694144878084
chr11	38311000	38312000	1.0031055991107904
chr11	38312000	38313000	-0.4576300158727512
chr11	38313000	38314000	-0.16739958555945084
chr11	38314000	38315000	0.7312825922776448
chr11	38315000	38316000	0.7785698568226117
chr11	38316000	38317000	0.27645843926017166
chr11	38317000	38318000	-1.8535818732973208
chr11	38318000	38319000	0.3313695688602557
chr11	38319000	38320000	-1.689675553525681
chr11	38321000	38322000	-0.6098094241935034
chr11	38322000	38323000	-1.1023736841627219
chr11	38323000	38324000	0.24427652982234058
chr11	38324000	38325000	0.7140464378003882
chr11	38325000	38326000	-0.765994758069809
chr11	38326000	38327000	-0.4245844510551848
chr11	38327000	38328000	-1.0078790328512655
chr11	38328000	38329000	1.2553924478103886
chr11	38329000	38330000	0.3758391596409206
chr11	38330000	38331000	-0.5276128906200993
chr11	38331000	38332000	1.1924956339525086
chr11	38332000	38333000	0.6340308331689205
chr11	38333000	38334000	1.9514464806149165
chr11	38334000	38335000	-1.4516787705587095
chr11	38335000	38336000	-0.5670936180008482
chr11	38336000	38337000	0.49964771227395727
chr11	38338000	38339000	0.21468227601793483
chr11	38339000	38340000	-1.9300089852664204
chr11	38340000	38341000	-0.6907754181289035
chr11	38341000	38342000	-0.7878351329079614
chr11	38342000	38343000	-0.7583752270582708
chr11	38343000	38344000	-0.7613842877374452
chr11	38344000	38345000	0.4779662622809005
chr11	38345000	38346000	-1.4596627365211101
chr11	38346000	38347000	0.18645943562581146
chr11	38347000	38348000	-2.8798504806723004
chr11	38348000	38349000	-0.3606912257237645
chr11	38349000	38350000	-2.419406469386424
chr11	38350000	38351000	-1.9725343717165984
chr11	38351000	38352000	-2.1476459167538335
chr11	38353000	38354000	-2.9670391705013714
chr11	38354000	38355000	-3.560927737627521
chr11	38355000	38356000	-0.4097282161185881
chr11	38356000	38357000	-2.374424443742368
chr11	38357000	38358000	-1.8300209205385898
chr11	38358000	38359000	-2.409845987526362
chr11	38359000	38360000	-1.6838400259024073
chr11	38360000	38361000	-2.496948340923953
chr11	38361000	38362000	-0.7516426577632528
chr11	38362000	38363000	-1.239390350884622
chr11	38363000	38364000	-2.541587689079622
chr11	38364000	38365000	-0.5844340710789061
chr11	38365000	38366000	0.6284302750961805
chr11	38366000	38367000	-2.554062864492936
chr11	38367000	38368000	-1.0339305389222597
chr11	38368000	38369000	0.8079180951447206
chr11	38370000	38371000	-2.1429834986365077
chr11	38371000	38372000	-2.8250541459289606
chr11	38372000	38373000	-2.307455012602716
chr11	38373000	38374000	-1.055891095621599
chr11	38374000	38375000	-2.861674838784725
chr11	38375000	38376000	-1.557076028442423
chr11	38376000	38377000	0.18836729659506485
chr11	38377000	38378000	-1.2053072244049148
chr11	38379000	38380000	-1.9850404466404712
chr11	38380000	38381000	1.7940466875234502
chr11	38381000	38382000	-3.3258870832920806
chr11	38383000	38384000	-2.100280320665797
chr11	38384000	38385000	-0.47168549857152337
chr11	38385000	38386000	-1.2435183448380092
chr11	38386000	38387000	-1.6127741611406161
chr11	38387000	38388000	-1.2050383972261234
chr11	38388000	38389000	-1.1682817054274603
chr11	38389000	38390000	-0.7836634779759577
chr11	38391000	38392000	-1.0388609867575245
chr11	38392000	38393000	-1.079600654519797
chr11	38393000	38394000	-1.1484073985700882
chr11	38394000	38395000	-0.8936870554887846
chr11	38395000	38396000	-1.7163741742192469
chr11	38396000	38397000	-1.5437150492022735
chr11	38397000	38398000	-1.7302739370590223
chr11	38398000	38399000	-1.1768354388172018
chr11	38399000	38400000	-0.9749685513119453
chr11	38400000	38401000	-0.15162858136042662
chr11	38401000	38402000	0.07553170232904224
chr11	38402000	38403000	-0.7857811456356637
chr11	38403000	38404000	-2.4662364107308776
chr11	38404000	38405000	-3.6391995119494034
chr11	38405000	38406000	-0.849266996508046
chr11	38406000	38407000	-1.0512817980224247
chr11	38407000	38408000	-0.3622409017590493
chr11	38410000	38411000	-0.1345446932536447
chr11	38411000	38412000	1.34726819631216
chr11	38412000	38413000	-1.5864845803490895
chr11	38413000	38414000	-3.192799752939775
chr11	38414000	38415000	-3.161865917181043
chr11	38415000	38416000	-2.868636988293705
chr11	38417000	38418000	-3.021331940958701
chr11	38418000	38419000	-3.48823248418827
chr11	38419000	38420000	-1.5773385818122143
chr11	38422000	38423000	-3.292510042066134
chr11	38423000	38424000	-3.2470835075568334
chr11	38424000	38425000	-2.9399380472885626
chr11	38425000	38426000	-2.7464104927401616
chr11	38426000	38427000	-1.6308591781389468
chr11	38427000	38428000	-1.4501021735496697
chr11	38428000	38429000	-1.9923110577435312
chr11	38429000	38430000	-3.53304928404792
chr11	38430000	38431000	-1.0526706832819006
chr11	38432000	38433000	-2.1319595636127224
chr11	38433000	38434000	-1.0451375456372196
chr11	38434000	38435000	-1.7279574918729204
chr11	38435000	38436000	-2.6770534082312176
chr11	38436000	38437000	-0.4689014223958768
chr11	38437000	38438000	-3.57524955701203
chr11	38438000	38439000	-1.2408845393982504
chr11	38440000	38441000	-1.2506935832288488
chr11	38441000	38442000	-3.3995447962982923
chr11	38442000	38443000	-1.9331593749828895
chr11	38443000	38444000	-3.9837801970861597
chr11	38444000	38445000	-0.4778104953357999
chr11	38447000	38448000	-1.463895077607674
chr11	38450000	38451000	0.9415183048662662
chr11	38451000	38452000	-2.6855691209694097
chr11	38452000	38453000	-2.548513601150456
chr11	38453000	38454000	-2.51757165670867
chr11	38454000	38455000	-1.019023881268636
chr11	38456000	38457000	-2.5324689791760977
chr11	38457000	38458000	-2.7531143268125975
chr11	38458000	38459000	-1.9745115111949978
chr11	38459000	38460000	-4.798897483032936
chr11	38460000	38461000	-1.8268733142304987
chr11	38461000	38462000	-0.5042832884888738
chr11	38462000	38463000	-0.4912580748704534
chr11	38463000	38464000	-3.093441695686487
chr11	38464000	38465000	-1.8138953494008554
chr11	38466000	38467000	-1.4940033955371894
chr11	38467000	38468000	-1.7203167122894
chr11	38469000	38470000	-0.5010962772157589
chr11	38470000	38471000	-1.3979708511590527
chr11	38471000	38472000	-2.8954945118963584
chr11	38472000	38473000	-0.5653179613251442
chr11	38473000	38474000	-2.6773002790244247
chr11	38474000	38475000	0.3105420693148264
chr11	38475000	38476000	-1.835532953745324
chr11	38476000	38477000	-3.5241224348916957
chr11	38478000	38479000	-1.6566340408448925
chr11	38479000	38480000	-1.1887976101316107
chr11	38481000	38482000	0.7314341937540281
chr11	38482000	38483000	-1.832769123402554
chr11	38484000	38485000	-2.8644290257809564
chr11	38485000	38486000	-2.6804971715784536
chr11	38490000	38491000	-1.4815368786639918
chr11	38492000	38493000	-2.7002407098546106
chr11	38495000	38496000	-3.753037157840061
chr11	38496000	38497000	-3.9235581765145358
chr11	38497000	38498000	-4.560956276759418
chr11	38498000	38499000	-2.00207772932975
chr11	38499000	38500000	-0.33539498903567855
chr11	38500000	38501000	-1.6010613806517746
chr11	38502000	38503000	-3.8688977028182943
chr11	38503000	38504000	-1.4948934188714533
chr11	38504000	38505000	-1.4182262475615035
chr11	38505000	38506000	-0.41528364758643904
chr11	38506000	38507000	-0.9606637936229878
chr11	38507000	38508000	-2.990585507276102
chr11	38509000	38510000	-0.4770030569111243
chr11	38510000	38511000	-3.3111425764766675
chr11	38511000	38512000	-1.8150229793530428
chr11	38512000	38513000	-1.976611589534088
chr11	38513000	38514000	-1.201748524873443
chr11	38515000	38516000	-2.4194749911645994
chr11	38516000	38517000	-2.737136775677949
chr11	38517000	38518000	-3.090153557910674
chr11	38518000	38519000	-2.1835389986640674
chr11	38520000	38521000	-7.852801444933656
chr11	38521000	38522000	-6.889955836416227
chr11	38522000	38523000	-5.026660846996903
chr11	38523000	38524000	-4.160387969905157
chr11	38524000	38525000	-3.911033762080121
chr11	38525000	38526000	-1.4595401973422761
chr11	38526000	38527000	-4.174352871510284
chr11	38527000	38528000	-3.45208431081198
chr11	38529000	38530000	-4.684749828388953
chr11	38530000	38531000	-3.1178185041933264
chr11	38531000	38532000	-3.379876582329763
chr11	38532000	38533000	-1.9964690894637063
chr11	38533000	38534000	-1.1955212218586104
chr11	38534000	38535000	-1.8998001175745356
chr11	38535000	38536000	-0.21765448960921255
chr11	38536000	38537000	-2.872932700891439
chr11	38537000	38538000	0.5445345249825125
chr11	38539000	38540000	-0.3753401262994079
chr11	38540000	38541000	-0.3476250358633335
chr11	38542000	38543000	-1.279699728939777
chr11	38544000	38545000	-1.8596750815742569
chr11	38545000	38546000	-3.2985310120204834
chr11	38546000	38547000	-1.5094648886740525
chr11	38547000	38548000	-0.33554063039604154
chr11	38548000	38549000	-1.963272891221709
chr11	38549000	38550000	-1.1051016766080544
chr11	38550000	38551000	-1.0977947512015347
chr11	38552000	38553000	-1.8737848514225421
chr11	38553000	38554000	-1.1709153405573491
chr11	38554000	38555000	-2.1396121986338317
chr11	38556000	38557000	-2.0339313314565683
chr11	38557000	38558000	-1.0775137524645833
chr11	38558000	38559000	-3.308458667282327
chr11	38559000	38560000	-1.6011796385736672
chr11	38561000	38562000	-2.4735046144977018
chr11	38562000	38563000	-1.6519665763895692
chr11	38563000	38564000	-2.730696013634703
chr11	38564000	38565000	-3.8688844049854763
chr11	38565000	38566000	-2.6201948156034427
chr11	38567000	38568000	-4.1640741437206374
chr11	38568000	38569000	-2.5283324616852187
chr11	38569000	38570000	-1.49370565192765
chr11	38570000	38571000	-0.3878040415520014
chr11	38571000	38572000	-0.7486051760180831
chr11	38572000	38573000	-1.508438940439395
chr11	38573000	38574000	-0.47855164455795735
chr11	38574000	38575000	-1.1975911755132826
chr11	38575000	38576000	-2.968148236724936
chr11	38576000	38577000	-2.3087266655264718
chr11	38577000	38578000	-3.0765192908833754
chr11	38578000	38579000	-4.334697049540251
chr11	38579000	38580000	-1.5155733305308234
chr11	38580000	38581000	-2.3982698403868317
chr11	38581000	38582000	-2.8765871048709086
chr11	38582000	38583000	-1.637305337499587
chr11	38583000	38584000	-0.3084491413145583
chr11	38584000	38585000	-3.41063289066859
chr11	38585000	38586000	0.11312203221505449
chr11	38586000	38587000	-1.3034218732989644
chr11	38587000	38588000	-2.409173768174759
chr11	38588000	38589000	-0.621781437957025
chr11	38589000	38590000	-4.118731496893168
chr11	38590000	38591000	-1.0103586593426295
chr11	38591000	38592000	-1.2923959989788576
chr11	38592000	38593000	-3.5260097316728225
chr11	38593000	38594000	-2.1485342459676295
chr11	38594000	38595000	-1.11919842207886
chr11	38595000	38596000	-0.7868702156101771
chr11	38596000	38597000	-0.9291488576508895
chr11	38597000	38598000	-2.9323519999051326
chr11	38598000	38599000	0.18225889494333922
chr11	38599000	38600000	0.15348181967040508
chr11	38600000	38601000	-3.3252286378330838
chr11	38601000	38602000	-1.196524567596951
chr11	38602000	38603000	-1.9329469172527072
chr11	38603000	38604000	-2.4117977762195877
chr11	38604000	38605000	-1.4072663158837848
chr11	38605000	38606000	-2.150605924030926
chr11	38606000	38607000	-1.5154200355887484
chr11	38607000	38608000	-4.731567256976884
chr11	38608000	38609000	-2.806263429628791
chr11	38609000	38610000	-2.943080053136378
chr11	38610000	38611000	-3.2993261846738045
chr11	38611000	38612000	-2.9826504289968305
chr11	38612000	38613000	-0.5007785461074952
chr11	38613000	38614000	-2.807999419775034
chr11	38614000	38615000	-1.8731428478324819
chr11	38615000	38616000	1.0461785056725217
chr11	38617000	38618000	-2.715380312857307
chr11	38618000	38619000	-2.284626050820748
chr11	38619000	38620000	0.2393628761545147
chr11	38620000	38621000	-2.6326915399035355
chr11	38621000	38622000	-2.1360661514023493
chr11	38622000	38623000	-1.2158925502267388
chr11	38623000	38624000	-0.6873662031095448
chr11	38625000	38626000	-0.6886953175302238
chr11	38627000	38628000	-1.4771881478507545
chr11	38628000	38629000	-0.9256316212463607
chr11	38629000	38630000	-1.0516569042941841
chr11	38630000	38631000	-0.03306683185823065
chr11	38631000	38632000	-0.6887894100554316
chr11	38632000	38633000	1.0671104982927961
chr11	38633000	38634000	-1.2517728671206956
chr11	38634000	38635000	-1.5771679837427577
chr11	38635000	38636000	-1.0031407812495863
chr11	38636000	38637000	1.1209495464896406
chr11	38637000	38638000	0.15489925637359653
chr11	38639000	38640000	-0.3563807525520887
chr11	38640000	38641000	-2.2839438755226995
chr11	38642000	38643000	-0.5673613736348295
chr11	38643000	38644000	-1.5528996669335933
chr11	38644000	38645000	-2.38988850752924
chr11	38645000	38646000	-3.16309630800495
chr11	38646000	38647000	-2.179569844959103
chr11	38647000	38648000	-1.0749219297039718
chr11	38648000	38649000	-1.6711835319481234
chr11	38649000	38650000	0.21022673934306788
chr11	38651000	38652000	0.21128768416508037
chr11	38652000	38653000	-2.4732565563860436
chr11	38654000	38655000	-2.4200877653701824
chr11	38655000	38656000	-2.1906566236225946
chr11	38656000	38657000	-1.2429550343599007
chr11	38657000	38658000	-2.3981751344303626
chr11	38658000	38659000	-0.359632467579771
chr11	38659000	38660000	-2.1823075011633124
chr11	38661000	38662000	-1.5234270251631838
chr11	38662000	38663000	-2.1003679423036887
chr11	38663000	38664000	-1.155216080960393
chr11	38664000	38665000	-2.6836730640468494
chr11	38666000	38667000	-1.2935939659602347
chr11	38667000	38668000	-0.6770539855813016
chr11	38668000	38669000	-1.9008740412048606
chr11	38669000	38670000	0.03140650248119503
chr11	38670000	38671000	-3.252255427584456
chr11	38671000	38672000	-0.21898216060196649
chr11	38672000	38673000	-0.5381237034063371
chr11	38673000	38674000	-1.8339425019858877
chr11	38674000	38675000	-2.007334363795542
chr11	38675000	38676000	-1.1974830604311506
chr11	38676000	38677000	0.004683362670604678
chr11	38677000	38678000	-1.7547857164597493
chr11	38678000	38679000	-1.625797014502349
chr11	38679000	38680000	-1.8961125312958054
chr11	38680000	38681000	-1.2002839227577902
chr11	38682000	38683000	-0.6677816493954127
chr11	38683000	38684000	-1.4115419077857212
chr11	38684000	38685000	-1.0325169386253776
chr11	38685000	38686000	-1.0659103560854237
chr11	38686000	38687000	0.3291653273298018
chr11	38687000	38688000	-0.7904567174316957
chr11	38688000	38689000	-1.4168838547258087
chr11	38689000	38690000	0.5775494061373213
chr11	38690000	38691000	0.608360699400909
chr11	38691000	38692000	-1.6085123262315066
chr11	38692000	38693000	-4.424008193623711
chr11	38693000	38694000	-0.05774089333711806
chr11	38694000	38695000	-1.0193435502260129
chr11	38695000	38696000	-1.605912084088994
chr11	38697000	38698000	-1.0694070888549114
chr11	38698000	38699000	0.5317376027181785
chr11	38699000	38700000	0.25940779371893924
chr11	38700000	38701000	-1.9195871356993044
chr11	38701000	38702000	-1.7376290152107148
chr11	38702000	38703000	0.08191201371531279
chr11	38703000	38704000	0.8485497416947998
chr11	38704000	38705000	-2.0367301131234634
chr11	38705000	38706000	-1.9398992435505733
chr11	38706000	38707000	-0.4837980543245732
chr11	38707000	38708000	-1.8739019230413767
chr11	38708000	38709000	-2.6497685660439214
chr11	38709000	38710000	0.848763131276064
chr11	38710000	38711000	-1.2322457281931576
chr11	38711000	38712000	-0.40292609439192567
chr11	38712000	38713000	-0.8963765342168326
chr11	38714000	38715000	-0.33805877472043105
chr11	38715000	38716000	-1.5754270150104417
chr11	38716000	38717000	-1.7091306686705667
chr11	38717000	38718000	-0.16558080790082091
chr11	38718000	38719000	-0.23943737836304438
chr11	38719000	38720000	-1.8108164814689933
chr11	38720000	38721000	-1.2621485905237513
chr11	38721000	38722000	0.0955876865569272
chr11	38722000	38723000	-1.3566976054828217
chr11	38723000	38724000	0.6532969133902892
chr11	38724000	38725000	-1.2242733531320125
chr11	38725000	38726000	-1.7317155584640749
chr11	38730000	38731000	-0.5280498125385901
chr11	38735000	38736000	-2.5395532407979675
chr11	38742000	38743000	-1.9152085595614927
chr11	38743000	38744000	-0.2046478599183977
chr11	38744000	38745000	0.26125838870741214
chr11	38745000	38746000	-1.994591122732331
chr11	38746000	38747000	0.003286650593263395
chr11	38747000	38748000	-0.7472277246485999
chr11	38748000	38749000	-2.233649766547797
chr11	38750000	38751000	-0.7400402737593071
chr11	38752000	38753000	-0.7555012275821151
chr11	38753000	38754000	-1.1334788434160927
chr11	38754000	38755000	-0.05698655689705595
chr11	38756000	38757000	-0.5550034541447675
chr11	38757000	38758000	-2.3312311780210133
chr11	38758000	38759000	-0.07233504574634558
chr11	38760000	38761000	-0.3908476457642794
chr11	38761000	38762000	-2.016537949255289
chr11	38764000	38765000	-0.27009714310209504
chr11	38765000	38766000	-2.126756384731132
chr11	38766000	38767000	-0.29188606668797346
chr11	38767000	38768000	-0.5665334011964048
chr11	38768000	38769000	-0.4028902303769975
chr11	38769000	38770000	0.6921629554910809
chr11	38770000	38771000	-0.4729426818803421
chr11	38771000	38772000	-1.8556427748625686
chr11	38772000	38773000	-1.3644385593190052
chr11	38773000	38774000	-1.7209089512672415
chr11	38774000	38775000	0.5452897003675473
chr11	38775000	38776000	-0.27062985605751844
chr11	38776000	38777000	-0.9722728390894104
chr11	38777000	38778000	-1.4269337267880222
chr11	38778000	38779000	1.263273132572611
chr11	38781000	38782000	-1.644337807002943
chr11	38783000	38784000	-1.9730807232215806
chr11	38788000	38789000	-1.0366582261827995
chr11	38789000	38790000	-2.139910809670466
chr11	38792000	38793000	-1.4353761270086514
chr11	38793000	38794000	-0.18873775904212567
chr11	38794000	38795000	-0.961295517282774
chr11	38795000	38796000	-0.22136535590577164
chr11	38796000	38797000	1.382767798250098
chr11	38797000	38798000	-0.791291893772419
chr11	38799000	38800000	0.3685366474530621
chr11	38800000	38801000	-0.9183665739917872
chr11	38802000	38803000	0.5382966322097268
chr11	38803000	38804000	-0.5156108890128134
chr11	38806000	38807000	-0.8880250305637943
chr11	38807000	38808000	-3.3128575936257625
chr11	38808000	38809000	-1.9177114627772134
chr11	38809000	38810000	0.4631538450809518
chr11	38810000	38811000	-0.4486157172523492
chr11	38812000	38813000	-1.964127489381663
chr11	38813000	38814000	-3.0405498049182347
chr11	38815000	38816000	-3.018337668561968
chr11	38816000	38817000	-0.6253800275784053
chr11	38817000	38818000	-1.8797557347317562
chr11	38818000	38819000	-3.141873652342116
chr11	38819000	38820000	-0.5220447205637553
chr11	38820000	38821000	-2.1220329502683186
chr11	38821000	38822000	-0.6156450175080064
chr11	38822000	38823000	-1.215887948674665
chr11	38823000	38824000	-2.4314503700624512
chr11	38825000	38826000	-0.8513291751971499
chr11	38827000	38828000	-3.4846162072560984
chr11	38828000	38829000	-2.5781087887176155
chr11	38830000	38831000	-0.0907308916361197
chr11	38831000	38832000	-2.8353974838453655
chr11	38832000	38833000	0.6525392670634542
chr11	38833000	38834000	-0.1525554520617427
chr11	38834000	38835000	-1.9874199692956986
chr11	38835000	38836000	0.12122898534568963
chr11	38836000	38837000	-2.1257242946961434
chr11	38837000	38838000	-0.42599196554962815
chr11	38839000	38840000	-0.5306485305632546
chr11	38842000	38843000	-1.9824815728616039
chr11	38843000	38844000	-3.6718956910937597
chr11	38844000	38845000	-0.8552912504180489
chr11	38845000	38846000	0.5809548931643512
chr11	38849000	38850000	-2.971524931832111
chr11	38850000	38851000	-1.6065833593527359
chr11	38852000	38853000	0.041188085822810444
chr11	38853000	38854000	0.08134946365392187
chr11	38854000	38855000	-1.5266074360801327
chr11	38855000	38856000	-1.6188322060187168
chr11	38857000	38858000	-1.8013944168302063
chr11	38858000	38859000	-4.539457235929879
chr11	38859000	38860000	-3.3899844761349667
chr11	38860000	38861000	-0.666394815714426
chr11	38861000	38862000	-3.561553375242518
chr11	38862000	38863000	-1.9676861766745497
chr11	38863000	38864000	-3.8845710897115118
chr11	38864000	38865000	-2.845490523201765
chr11	38865000	38866000	-1.5679769112397564
chr11	38866000	38867000	-2.125285623329634
chr11	38867000	38868000	-0.5646178274026173
chr11	38868000	38869000	-2.0518596537650597
chr11	38869000	38870000	-1.235989343144915
chr11	38870000	38871000	-1.079041664745798
chr11	38871000	38872000	-1.05975411687435
chr11	38874000	38875000	-1.4585191182224555
chr11	38875000	38876000	-0.7853424395948941
chr11	38876000	38877000	-1.5505658932203963
chr11	38877000	38878000	-2.4382136086698223
chr11	38878000	38879000	-0.7549626829506725
chr11	38879000	38880000	-0.7692275530849849
chr11	38880000	38881000	-1.0699301780629134
chr11	38881000	38882000	-2.658791622738485
chr11	38882000	38883000	-0.7015981195356232
chr11	38883000	38884000	-1.62468624245176
chr11	38884000	38885000	-1.112669603438611
chr11	38885000	38886000	-1.2142417252370714
chr11	38886000	38887000	-1.8547711592716183
chr11	38888000	38889000	-0.28039978582337427
chr11	38889000	38890000	0.5357705688521716
chr11	38890000	38891000	-0.8705281778452031
chr11	38892000	38893000	-0.7538920675849681
chr11	38893000	38894000	-2.548536377826102
chr11	38894000	38895000	-1.1682609412015732
chr11	38895000	38896000	0.08304163214532455
chr11	38896000	38897000	-0.3084252385876961
chr11	38897000	38898000	-1.0387769923390529
chr11	38898000	38899000	-0.8032685601761047
chr11	38899000	38900000	-1.279024743774516
chr11	38900000	38901000	1.1772372852391726
chr11	38901000	38902000	0.13309079096270585
chr11	38902000	38903000	-1.4075185641172938
chr11	38903000	38904000	-1.1122251508849792
chr11	38904000	38905000	-1.8775078115918444
chr11	38905000	38906000	-1.1786841192966633
chr11	38909000	38910000	-0.7066427262764682
chr11	38910000	38911000	0.14823307080859538
chr11	38911000	38912000	-1.3833586901102948
chr11	38912000	38913000	0.11459709419220636
chr11	38913000	38914000	-2.8545538236181582
chr11	38914000	38915000	0.16009544178332005
chr11	38915000	38916000	-2.3845178191172676
chr11	38919000	38920000	-0.6719198070952603
chr11	38920000	38921000	0.2721383588635966
chr11	38921000	38922000	-0.6440878186995924
chr11	38923000	38924000	-2.747135544806136
chr11	38924000	38925000	-2.0881773735643536
chr11	38926000	38927000	0.49150238649151434
chr11	38929000	38930000	-0.7799615227631425
chr11	38930000	38931000	-1.3896801092046238
chr11	38931000	38932000	-0.4664860015365003
chr11	38932000	38933000	-1.0522123346663537
chr11	38934000	38935000	-1.2832456369067964
chr11	38935000	38936000	-0.23807315335861595
chr11	38936000	38937000	-0.29282357929117847
chr11	38937000	38938000	-1.9725663388314634
chr11	38938000	38939000	-0.9435417641285408
chr11	38940000	38941000	-3.234485390955266
chr11	38944000	38945000	-4.826800882798059
chr11	38945000	38946000	-3.4515116744825836
chr11	38948000	38949000	-5.401389080519056
chr11	38950000	38951000	-1.835367658773273
chr11	38951000	38952000	-0.6695226489836089
chr11	38952000	38953000	0.39583071424510613
chr11	38953000	38954000	-1.4339614649145784
chr11	38954000	38955000	-1.8274083062246018
chr11	38955000	38956000	-3.6638011112680866
chr11	38956000	38957000	-1.0658513109051735
chr11	38957000	38958000	-0.20507281051805148
chr11	38958000	38959000	-0.9001718302147386
chr11	38959000	38960000	-0.7000096111180976
chr11	38960000	38961000	-0.5080089646555909
chr11	38961000	38962000	-2.4859854405319326
chr11	38962000	38963000	-1.647494409830705
chr11	38963000	38964000	-0.7455125494392214
chr11	38964000	38965000	2.1071833803437374
chr11	38966000	38967000	-2.579074764040589
chr11	38967000	38968000	-1.694109769268654
chr11	38968000	38969000	-3.0650413995040435
chr11	38969000	38970000	0.14323286934162652
chr11	38970000	38971000	-0.43324422599919715
chr11	38972000	38973000	0.4045883978095039
chr11	38973000	38974000	-1.1839153573413803
chr11	38974000	38975000	-1.5707493963777894
chr11	38975000	38976000	-1.3772315313093082
chr11	38976000	38977000	-2.0938054199054474
chr11	38977000	38978000	0.5091198348417433
chr11	38978000	38979000	0.914470686923376
chr11	38979000	38980000	0.12735539570462368
chr11	38981000	38982000	-0.4341367326821495
chr11	38982000	38983000	0.3475800509870792
chr11	38984000	38985000	-0.5134157311111059
chr11	38985000	38986000	-0.8709860509661024
chr11	38986000	38987000	1.3015326564666316
chr11	38987000	38988000	-0.36033968309100034
chr11	38988000	38989000	-0.8149398637815591
chr11	38990000	38991000	-0.7955850813839989
chr11	38991000	38992000	-1.2257157620178782
chr11	38992000	38993000	0.38631039030200287
chr11	38993000	38994000	-2.240445770576647
chr11	38994000	38995000	-0.9995814578013521
chr11	38997000	38998000	-1.9991688335172042
chr11	38998000	38999000	-3.3489780840951404
chr11	38999000	39000000	-3.322585553132931
chr11	39003000	39004000	-2.2455294835142996
chr11	39005000	39006000	-1.8448952663631126
chr11	39006000	39007000	-0.9469835971065161
chr11	39007000	39008000	1.0931129333633438
chr11	39008000	39009000	-1.807769251405139
chr11	39009000	39010000	-1.3956834422407634
chr11	39011000	39012000	-1.8383523621614537
chr11	39012000	39013000	-0.3070091225166743
chr11	39013000	39014000	-1.7879805038363439
chr11	39014000	39015000	-0.3101667748919012
chr11	39015000	39016000	-2.581635145599176
chr11	39016000	39017000	-3.436797216932785
chr11	39017000	39018000	-2.2579628394209723
chr11	39018000	39019000	-1.3306866811743192
chr11	39019000	39020000	-0.22304520806820652
chr11	39020000	39021000	-1.886340057155
chr11	39021000	39022000	-0.8221721707421782
chr11	39023000	39024000	-2.8022861582054954
chr11	39025000	39026000	-2.511683136126591
chr11	39026000	39027000	-1.248025205809112
chr11	39027000	39028000	-0.3064395316108143
chr11	39028000	39029000	-0.53420792819151
chr11	39029000	39030000	-3.116783362009761
chr11	39030000	39031000	-2.9019038612354473
chr11	39031000	39032000	-2.3389605598983754
chr11	39032000	39033000	-6.742902198781652
chr11	39035000	39036000	-1.8528384085448788
chr11	39036000	39037000	-2.9631104050805
chr11	39037000	39038000	-2.259041912371612
chr11	39038000	39039000	-0.8929351023099862
chr11	39039000	39040000	-0.48404360484499204
chr11	39040000	39041000	-1.681606913382024
chr11	39041000	39042000	-2.324157873737842
chr11	39042000	39043000	-0.7103084377574819
chr11	39043000	39044000	-1.4876017597115676
chr11	39044000	39045000	0.2661241760064843
chr11	39045000	39046000	-1.3774599788074426
chr11	39046000	39047000	-3.818197615694932
chr11	39049000	39050000	-1.3656145334047263
chr11	39050000	39051000	-4.526508030073981
chr11	39051000	39052000	-1.2542265988110042
chr11	39052000	39053000	-0.6708849486450518
chr11	39053000	39054000	-0.6723752672569481
chr11	39054000	39055000	-1.8129094388152356
chr11	39055000	39056000	-1.9320758120658128
chr11	39056000	39057000	0.1843168229414408
chr11	39057000	39058000	-1.1405293284521751
chr11	39058000	39059000	-0.5247574421529662
chr11	39059000	39060000	0.2603952622069043
chr11	39060000	39061000	-2.899226273494026
chr11	39061000	39062000	-0.2048257257068013
chr11	39062000	39063000	-1.2642996626497138
chr11	39064000	39065000	-2.27655750695397
chr11	39065000	39066000	-0.9693830984800792
chr11	39066000	39067000	0.12572198017407207
chr11	39067000	39068000	-0.2002040462845493
chr11	39068000	39069000	-2.2334117563080236
chr11	39069000	39070000	-0.3650437915346913
chr11	39070000	39071000	-1.1572241347236072
chr11	39071000	39072000	-1.2664950640139196
chr11	39072000	39073000	-0.648714117524713
chr11	39074000	39075000	-1.8108548093275618
chr11	39075000	39076000	-2.0398100005312965
chr11	39076000	39077000	-2.634334234845696
chr11	39077000	39078000	-2.4058453912284463
chr11	39078000	39079000	-2.41927161281612
chr11	39081000	39082000	-1.643651192711812
chr11	39082000	39083000	-1.6046180564804995
chr11	39083000	39084000	0.6427821596155565
chr11	39084000	39085000	-1.3176200046569495
chr11	39085000	39086000	-0.0023415671294024338
chr11	39086000	39087000	-0.511685563974742
chr11	39090000	39091000	-1.2933727347118915
chr11	39091000	39092000	-0.21976404050835638
chr11	39092000	39093000	-1.3675617001641769
chr11	39095000	39096000	0.8123268855997832
chr11	39096000	39097000	-2.1091795735640746
chr11	39097000	39098000	-1.6661260216242642
chr11	39098000	39099000	-1.1179690022416344
chr11	39099000	39100000	-0.9913296491858546
chr11	39100000	39101000	0.09575934066277815
chr11	39101000	39102000	-1.5445585434183051
chr11	39103000	39104000	-2.229273256808421
chr11	39104000	39105000	-1.4278080426963264
chr11	39106000	39107000	-1.171893588367889
chr11	39108000	39109000	-1.0240966506041647
chr11	39109000	39110000	-0.535197195358182
chr11	39113000	39114000	-1.8470907702738237
chr11	39114000	39115000	-1.1643150467285588
chr11	39115000	39116000	-0.8905482754264138
chr11	39116000	39117000	-1.56099950643199
chr11	39117000	39118000	-1.1692253434794455
chr11	39118000	39119000	-0.5645444653038587
chr11	39119000	39120000	-0.7297144863083252
chr11	39121000	39122000	-0.6797159565920343
chr11	39122000	39123000	-1.5936954899860112
chr11	39123000	39124000	-1.8195486424745793
chr11	39124000	39125000	-1.1088400613769716
chr11	39125000	39126000	0.7030030181354807
chr11	39126000	39127000	-1.1654903269739345
chr11	39127000	39128000	-2.1306800711176628
chr11	39128000	39129000	-1.4213479684974497
chr11	39132000	39133000	-0.9182524835358588
chr11	39133000	39134000	-1.030087333771648
chr11	39136000	39137000	-0.98448196277201
chr11	39137000	39138000	1.3443825440790063
chr11	39138000	39139000	0.6131266288466916
chr11	39139000	39140000	0.4349395802977801
chr11	39141000	39142000	-0.3694485251567007
chr11	39144000	39145000	-1.989590065877392
chr11	39146000	39147000	-3.173569939385078
chr11	39147000	39148000	-1.0811141647295988
chr11	39148000	39149000	-1.0177180811018047
chr11	39149000	39150000	0.3814208239567148
chr11	39155000	39156000	0.230520624364055
chr11	39156000	39157000	-1.1516271852576032
chr11	39158000	39159000	1.0139898492373856
chr11	39160000	39161000	0.5068620958090623
chr11	39161000	39162000	-3.416684173747416
chr11	39163000	39164000	0.3780383111015852
chr11	39164000	39165000	-2.5441694802191597
chr11	39165000	39166000	-1.7494055577974266
chr11	39166000	39167000	0.2692212224290188
chr11	39167000	39168000	0.21413015075495015
chr11	39168000	39169000	-0.21079936628387677
chr11	39170000	39171000	-1.4924114471254362
chr11	39171000	39172000	-0.49514298556646846
chr11	39172000	39173000	0.37749084528665805
chr11	39173000	39174000	-2.7151719905802176
chr11	39174000	39175000	1.2273176764853568
chr11	39175000	39176000	0.9624050120150623
chr11	39178000	39179000	-1.9737869050509835
chr11	39179000	39180000	-0.9540133171152311
chr11	39180000	39181000	-2.4549403241704177
chr11	39182000	39183000	0.9490240949555101
chr11	39183000	39184000	1.0322993583801414
chr11	39184000	39185000	-0.3127799061322707
chr11	39185000	39186000	-1.121543796351825
chr11	39186000	39187000	-1.9581627275983102
chr11	39187000	39188000	-0.21637514581167694
chr11	39189000	39190000	0.33112078311929516
chr11	39190000	39191000	-0.036866845815584165
chr11	39192000	39193000	-1.777296974581088
chr11	39193000	39194000	-0.7826404074394981
chr11	39194000	39195000	-2.1446965413420505
chr11	39195000	39196000	-0.3533943830734493
chr11	39196000	39197000	-2.270000227003247
chr11	39197000	39198000	-2.3781939591228602
chr11	39198000	39199000	-2.8784326911817772
chr11	39199000	39200000	-2.004521366299975
chr11	39200000	39201000	-2.4832000183721585
chr11	39201000	39202000	-1.8154669955071578
chr11	39202000	39203000	0.6858400000363558
chr11	39205000	39206000	-3.5024686710856097
chr11	39206000	39207000	-0.850147818170621
chr11	39207000	39208000	-1.325178435229783
chr11	39208000	39209000	-1.3593962890035014
chr11	39209000	39210000	-4.1771438988916625
chr11	39210000	39211000	-2.7523571285815867
chr11	39211000	39212000	0.33827778143434906
chr11	39212000	39213000	-1.1548318635476267
chr11	39213000	39214000	-0.4828165691120476
chr11	39214000	39215000	-1.706987305440551
chr11	39215000	39216000	-2.9497051211047056
chr11	39216000	39217000	-1.1577904245441712
chr11	39219000	39220000	1.315267039333595
chr11	39221000	39222000	0.0070896700212592315
chr11	39222000	39223000	-2.96534318706428
chr11	39223000	39224000	-1.5187561888421677
chr11	39224000	39225000	0.7037536826185166
chr11	39225000	39226000	-1.2195594302084398
chr11	39226000	39227000	-1.542206012599108
chr11	39227000	39228000	-1.4651569878088073
chr11	39229000	39230000	-0.6426851104531444
chr11	39230000	39231000	-1.9549733621434875
chr11	39231000	39232000	-0.5900201500715052
chr11	39232000	39233000	-0.600336672193287
chr11	39233000	39234000	-1.604209227817896
chr11	39236000	39237000	0.37932366403167
chr11	39237000	39238000	0.037415317999197575
chr11	39238000	39239000	-2.465800230516455
chr11	39239000	39240000	-0.6323464963243994
chr11	39240000	39241000	-2.9179200124534037
chr11	39242000	39243000	-1.6085441655147878
chr11	39243000	39244000	-2.397290220357554
chr11	39244000	39245000	-2.474114428584418
chr11	39245000	39246000	-1.3130603306370476
chr11	39246000	39247000	-2.818048158458514
chr11	39247000	39248000	-2.2191769359757996
chr11	39248000	39249000	-1.4557135145394287
chr11	39249000	39250000	-3.2320147659917193
chr11	39250000	39251000	-0.19208631833341994
chr11	39251000	39252000	-2.3008035690918422
chr11	39252000	39253000	-1.3915247078051813
chr11	39254000	39255000	-2.7327420596810854
chr11	39255000	39256000	0.3689884532465939
chr11	39256000	39257000	-1.7736658893697521
chr11	39257000	39258000	-1.1151598453414597
chr11	39258000	39259000	-3.795007841746045
chr11	39259000	39260000	-1.2407642848906406
chr11	39261000	39262000	-2.537984669924532
chr11	39262000	39263000	-0.7741123863545538
chr11	39263000	39264000	-2.933201314155943
chr11	39264000	39265000	-2.3506758851982936
chr11	39265000	39266000	-1.2309202714021799
chr11	39269000	39270000	-2.4694300849373727
chr11	39270000	39271000	-2.0376028517710556
chr11	39271000	39272000	-1.6143924618997545
chr11	39273000	39274000	-0.017256761315402453
chr11	39274000	39275000	-2.3838999037201902
chr11	39277000	39278000	-0.2181442627896411
chr11	39278000	39279000	-0.2942014969327339
chr11	39283000	39284000	-0.7491708606769913
chr11	39284000	39285000	-2.124642456203639
chr11	39286000	39287000	-1.526709718513252
chr11	39287000	39288000	-1.474549315961569
chr11	39288000	39289000	-0.7289768709878791
chr11	39289000	39290000	-2.1521209395462475
chr11	39290000	39291000	-1.2219695156807706
chr11	39293000	39294000	-1.5457224988629492
chr11	39294000	39295000	-1.3135196039444774
chr11	39295000	39296000	-1.4368643395638765
chr11	39298000	39299000	-2.5841066888115996
chr11	39300000	39301000	-1.4027730090830837
chr11	39301000	39302000	-2.071572264646909
chr11	39303000	39304000	-0.5983568896284823
chr11	39304000	39305000	-0.22903454323430428
chr11	39305000	39306000	-1.152021706652078
chr11	39306000	39307000	-1.2621956647671075
chr11	39307000	39308000	-2.5286339362495074
chr11	39309000	39310000	-1.6978001286099167
chr11	39313000	39314000	-1.4133384790322758
chr11	39314000	39315000	-0.6519456278653453
chr11	39316000	39317000	-2.0843027500199898
chr11	39317000	39318000	-0.3317791628075616
chr11	39318000	39319000	-2.3282147949540093
chr11	39319000	39320000	-1.047157669187028
chr11	39320000	39321000	-1.4938945100887657
chr11	39321000	39322000	-1.5302192703126232
chr11	39322000	39323000	-1.7442720732556432
chr11	39323000	39324000	-1.5738279166202978
chr11	39324000	39325000	-1.580987848354266
chr11	39325000	39326000	-1.6477214703610354
chr11	39326000	39327000	-1.9598222656316717
chr11	39327000	39328000	0.3015293182940209
chr11	39329000	39330000	-7.835966157963011
chr11	39330000	39331000	-4.982493115614717
chr11	39334000	39335000	0.3944780466676439
chr11	39335000	39336000	-1.5183118846562251
chr11	39336000	39337000	-3.158347756912236
chr11	39337000	39338000	-0.3154477192659802
chr11	39338000	39339000	-1.0009273260277831
chr11	39339000	39340000	0.02904279971021358
chr11	39340000	39341000	0.11927968947197885
chr11	39341000	39342000	0.6850236693217149
chr11	39342000	39343000	0.8003530057876357
chr11	39346000	39347000	0.10039495673065378
chr11	39347000	39348000	-1.4609192468184933
chr11	39351000	39352000	-0.4033634928760032
chr11	39352000	39353000	-0.7806741348621254
chr11	39353000	39354000	-0.7255273040731708
chr11	39354000	39355000	0.6647797555453526
chr11	39355000	39356000	0.7244603241291921
chr11	39356000	39357000	0.29640043084006173
chr11	39357000	39358000	-2.475868439363177
chr11	39358000	39359000	-0.5312139292471271
chr11	39359000	39360000	-0.6330849439781134
chr11	39360000	39361000	0.1552326188011336
chr11	39361000	39362000	0.12434438745368068
chr11	39363000	39364000	0.8618292554074495
chr11	39365000	39366000	0.5609722752217834
chr11	39366000	39367000	-0.4914825377223383
chr11	39367000	39368000	0.5589969113680961
chr11	39368000	39369000	-1.4878908766241563
chr11	39369000	39370000	0.43306194726567054
chr11	39373000	39374000	0.21174254481335425
chr11	39374000	39375000	-1.6364262239790919
chr11	39375000	39376000	-0.9798691694539937
chr11	39376000	39377000	-1.9366995960059694
chr11	39377000	39378000	0.10167248236413655
chr11	39378000	39379000	-0.011509130211839785
chr11	39379000	39380000	-0.33798866783288717
chr11	39382000	39383000	-1.9761773223379038
chr11	39383000	39384000	-1.3977648134853942
chr11	39385000	39386000	-1.788579745816729
chr11	39386000	39387000	-2.024151765696684
chr11	39387000	39388000	0.5174259721658903
chr11	39388000	39389000	0.29098024077853835
chr11	39389000	39390000	-1.1109067449922385
chr11	39391000	39392000	-2.1815075832256454
chr11	39392000	39393000	-4.822531668898542
chr11	39393000	39394000	-4.9537222035844986
chr11	39394000	39395000	-5.454900205785051
chr11	39395000	39396000	-3.267701345993425
chr11	39396000	39397000	-4.744262723342061
chr11	39397000	39398000	-3.703349568296333
chr11	39398000	39399000	-2.0253810138387753
chr11	39399000	39400000	0.5173791384435952
chr11	39400000	39401000	-1.7327684910330758
chr11	39401000	39402000	0.03127400816846884
chr11	39403000	39404000	-0.6261462331218475
chr11	39404000	39405000	-1.3294254297256907
chr11	39406000	39407000	-3.5945506894650276
chr11	39407000	39408000	-0.8321973711446067
chr11	39409000	39410000	-0.32225383972264593
chr11	39410000	39411000	-0.48495158444823444
chr11	39411000	39412000	1.4555928916193146
chr11	39412000	39413000	-1.3081854622532034
chr11	39413000	39414000	-1.3301838141992717
chr11	39414000	39415000	-0.366824199627349
chr11	39415000	39416000	-0.28543730234091835
chr11	39416000	39417000	-0.8553478421329218
chr11	39417000	39418000	0.8792292829535233
chr11	39418000	39419000	-0.4907189866617901
chr11	39419000	39420000	-0.8368824078818116
chr11	39420000	39421000	-1.3204345490701752
chr11	39423000	39424000	-0.7207383758461646
chr11	39425000	39426000	0.7300270418466088
chr11	39426000	39427000	-1.551405479689018
chr11	39427000	39428000	-1.370746139664144
chr11	39430000	39431000	-0.07141920316386656
chr11	39432000	39433000	0.3061388267605835
chr11	39433000	39434000	-0.5963658934360476
chr11	39434000	39435000	-0.3552983832282432
chr11	39435000	39436000	1.3038851669173388
chr11	39436000	39437000	0.1272384722622689
chr11	39437000	39438000	-0.6654945609048784
chr11	39439000	39440000	-0.5399234302028209
chr11	39440000	39441000	-1.8543580239587376
chr11	39441000	39442000	-2.0860290823961765
chr11	39442000	39443000	2.308963355316122
chr11	39443000	39444000	0.18507203655376533
chr11	39444000	39445000	-0.5077133821881459
chr11	39445000	39446000	-0.6544650561561967
chr11	39446000	39447000	-0.3027580714588702
chr11	39447000	39448000	-0.7195457151027507
chr11	39448000	39449000	-1.2302431441453434
chr11	39449000	39450000	-0.8908049831181015
chr11	39450000	39451000	0.360993859925991
chr11	39451000	39452000	0.0010787709997402816
chr11	39452000	39453000	1.1021295562371503
chr11	39453000	39454000	-2.259971766034071
chr11	39454000	39455000	-1.6939885218810198
chr11	39455000	39456000	-1.4526153371537356
chr11	39456000	39457000	1.0984008910531136
chr11	39457000	39458000	-1.6547779099517448
chr11	39458000	39459000	-0.6065638169722751
chr11	39459000	39460000	0.29591858284008066
chr11	39460000	39461000	0.9657083556893561
chr11	39462000	39463000	-0.06785592036338792
chr11	39464000	39465000	-0.9498951455982023
chr11	39465000	39466000	0.15894597340588765
chr11	39466000	39467000	-0.8467888039419751
chr11	39470000	39471000	-1.0376723258029532
chr11	39471000	39472000	-0.39273244007037006
chr11	39472000	39473000	-0.2829162069217469
chr11	39473000	39474000	-0.8278829868709944
chr11	39476000	39477000	-1.683514003878866
chr11	39477000	39478000	0.18101314765230456
chr11	39478000	39479000	1.8103410939603395
chr11	39479000	39480000	2.4832581115242505
chr11	39480000	39481000	-0.1844898570052684
chr11	39481000	39482000	-0.5416492421180494
chr11	39482000	39483000	-0.212693984766645
chr11	39483000	39484000	0.42418632456552713
chr11	39486000	39487000	-1.7900989251726436
chr11	39487000	39488000	-0.7338123161954092
chr11	39489000	39490000	-0.04489462657263976
chr11	39490000	39491000	-1.7584087864201754
chr11	39491000	39492000	-0.09444014113979807
chr11	39492000	39493000	-2.0758076714672398
chr11	39494000	39495000	0.32981433805025373
chr11	39495000	39496000	-1.8702292393901054
chr11	39496000	39497000	-2.2829695218694686
chr11	39497000	39498000	-0.15200127800092147
chr11	39499000	39500000	-1.153252478489109
chr11	39500000	39501000	-1.1124745052728509
chr11	39501000	39502000	-0.18537849909620172
chr11	39502000	39503000	-0.9022825914364538
chr11	39503000	39504000	-0.7641434662672049
chr11	39504000	39505000	-2.0376813500411606
chr11	39505000	39506000	0.6857079952523978
chr11	39506000	39507000	-1.3665767310552996
chr11	39507000	39508000	-0.09515688717866573
chr11	39508000	39509000	-1.2706138555769226
chr11	39510000	39511000	0.39095553468602673
chr11	39511000	39512000	1.3072389826075963
chr11	39512000	39513000	0.9209522423029178
chr11	39513000	39514000	0.41413830847804534
chr11	39514000	39515000	1.4851630981433346
chr11	39515000	39516000	-0.43509230504842167
chr11	39516000	39517000	0.5033038880930614
chr11	39517000	39518000	-0.16238652574378723
chr11	39518000	39519000	-0.15350167875212167
chr11	39519000	39520000	-0.6834242442046686
chr11	39520000	39521000	-0.6954998297268495
chr11	39521000	39522000	-0.5642310352589147
chr11	39522000	39523000	-0.3466751910166866
chr11	39523000	39524000	0.13707193285571811
chr11	39524000	39525000	0.05725030726975839
chr11	39525000	39526000	0.6076686196726424
chr11	39526000	39527000	0.6121073728428224
chr11	39527000	39528000	-0.25232623349246314
chr11	39528000	39529000	-0.9297142331156153
chr11	39529000	39530000	-1.9756053973405234
chr11	39530000	39531000	-0.08744373262549665
chr11	39531000	39532000	0.37328675447394105
chr11	39532000	39533000	-0.16024529283686273
chr11	39533000	39534000	-2.244598220898048
chr11	39535000	39536000	-0.9744108207213416
chr11	39539000	39540000	-0.7939775979530811
chr11	39540000	39541000	-0.06952316852988653
chr11	39541000	39542000	-0.65053901445341
chr11	39542000	39543000	-1.5118519509950707
chr11	39543000	39544000	-3.1167534576990783
chr11	39544000	39545000	-1.202821605498121
chr11	39546000	39547000	0.5831167276132446
chr11	39548000	39549000	1.0848364221519269
chr11	39549000	39550000	-1.9252344097913099
chr11	39552000	39553000	0.3791907247263492
chr11	39553000	39554000	-1.0281305067484687
chr11	39554000	39555000	0.3253574968883476
chr11	39555000	39556000	-1.227565385964593
chr11	39556000	39557000	-0.6654742134825126
chr11	39557000	39558000	-1.653869835936545
chr11	39558000	39559000	-2.2922879919622297
chr11	39559000	39560000	-3.0014966858290224
chr11	39560000	39561000	-2.1450571395522546
chr11	39561000	39562000	-2.726432522988656
chr11	39562000	39563000	-3.1215290741288393
chr11	39564000	39565000	-2.6568829847584863
chr11	39566000	39567000	-1.8175167201232396
chr11	39568000	39569000	-0.9568811295280519
chr11	39569000	39570000	1.731775756602404
chr11	39570000	39571000	-0.3831034163770049
chr11	39572000	39573000	-0.8670863375854035
chr11	39573000	39574000	0.8528029972111131
chr11	39575000	39576000	0.32197817933990086
chr11	39576000	39577000	-1.3763867730118768
chr11	39577000	39578000	1.4238131390587272
chr11	39578000	39579000	-0.9940735779531534
chr11	39579000	39580000	-0.9120749640100826
chr11	39582000	39583000	2.0251357412031963
chr11	39584000	39585000	1.0921222505031825
chr11	39586000	39587000	0.8292443910095394
chr11	39587000	39588000	-1.2276328581177542
chr11	39588000	39589000	-1.2768143281928555
chr11	39589000	39590000	-1.117373668259168
chr11	39590000	39591000	0.3655331556848081
chr11	39591000	39592000	-2.6886347524087393
chr11	39592000	39593000	-1.883571164841583
chr11	39593000	39594000	-1.6894010731069125
chr11	39594000	39595000	-1.6107065085384564
chr11	39596000	39597000	-0.7072406014944992
chr11	39597000	39598000	-1.4118007383882252
chr11	39598000	39599000	-0.06753179697640002
chr11	39600000	39601000	-1.75629648540012
chr11	39601000	39602000	-0.13647796049721883
chr11	39602000	39603000	-4.5760495878255405
chr11	39603000	39604000	-8.337757860082146
chr11	39607000	39608000	-1.9796288365769295
chr11	39608000	39609000	-2.4504541166603606
chr11	39609000	39610000	-0.39702987342539237
chr11	39611000	39612000	-1.4676495314555207
chr11	39612000	39613000	-2.037818544619393
chr11	39613000	39614000	-1.141410412022638
chr11	39615000	39616000	-0.5193511459722072
chr11	39616000	39617000	-3.379565241260744
chr11	39617000	39618000	-0.1822849378058713
chr11	39618000	39619000	-1.7847616170226501
chr11	39619000	39620000	0.6356598175091019
chr11	39621000	39622000	-2.0199574833131417
chr11	39622000	39623000	-1.1311363668677963
chr11	39623000	39624000	-2.144058929314592
chr11	39624000	39625000	-0.5361115282463553
chr11	39625000	39626000	-1.0136403606128503
chr11	39626000	39627000	-1.963525395753237
chr11	39627000	39628000	0.02236699777807318
chr11	39628000	39629000	-1.382841341881613
chr11	39629000	39630000	-2.0346847074693666
chr11	39630000	39631000	-0.7057852672930919
chr11	39632000	39633000	-2.1051183418167785
chr11	39633000	39634000	-5.021539988763643
chr11	39635000	39636000	-5.519615654895073
chr11	39636000	39637000	-2.5513392203394054
chr11	39637000	39638000	-1.8792390189309356
chr11	39638000	39639000	-0.7799113957871018
chr11	39640000	39641000	-0.5352403340089532
chr11	39641000	39642000	0.08885466681538928
chr11	39642000	39643000	-0.21727102299874324
chr11	39643000	39644000	-0.6534021003615237
chr11	39644000	39645000	0.8383369346602777
chr11	39645000	39646000	-0.7338306170930587
chr11	39646000	39647000	-0.7171958175844327
chr11	39647000	39648000	0.775097153930996
chr11	39648000	39649000	1.3738385316690518
chr11	39649000	39650000	-2.0985400718103726
chr11	39650000	39651000	-0.38277332033305705
chr11	39651000	39652000	-0.8496519936747337
chr11	39652000	39653000	1.6696388055602545
chr11	39656000	39657000	0.45667486752875347
chr11	39657000	39658000	-0.25067487282818607
chr11	39659000	39660000	-1.6431579424006175
chr11	39661000	39662000	0.21342579920638607
chr11	39662000	39663000	1.2600925737840833
chr11	39663000	39664000	-0.4831525324064839
chr11	39664000	39665000	2.0090731913764337
chr11	39666000	39667000	-2.2857199133291943
chr11	39667000	39668000	0.7666856855714804
chr11	39668000	39669000	0.251550972011063
chr11	39669000	39670000	-0.48337334806162
chr11	39670000	39671000	0.7473758033225754
chr11	39671000	39672000	-0.001275620848434842
chr11	39672000	39673000	-0.8362065801338502
chr11	39673000	39674000	0.512655601927799
chr11	39675000	39676000	0.16457095308244124
chr11	39677000	39678000	0.693283264275196
chr11	39678000	39679000	-0.9515544187278426
chr11	39680000	39681000	-1.4831192220612577
chr11	39681000	39682000	0.20148412802922186
chr11	39683000	39684000	-0.09349676870691256
chr11	39684000	39685000	-0.7176004994138309
chr11	39685000	39686000	0.5350219586451486
chr11	39686000	39687000	-2.6875008275665198
chr11	39688000	39689000	0.5682140708755531
chr11	39689000	39690000	-1.3620064312716718
chr11	39690000	39691000	-1.5478695876319752
chr11	39691000	39692000	-1.589854736990043
chr11	39692000	39693000	-0.8749491843774375
chr11	39693000	39694000	-0.9076820796440129
chr11	39694000	39695000	-1.4441719644029392
chr11	39695000	39696000	-0.5805421193736332
chr11	39696000	39697000	-1.6693733474164754
chr11	39697000	39698000	0.11670134582234098
chr11	39699000	39700000	0.5055015103940917
chr11	39700000	39701000	-0.4828395662209853
chr11	39701000	39702000	-3.044934624248423
chr11	39702000	39703000	-2.0540753904912523
chr11	39706000	39707000	0.6272158482158268
chr11	39707000	39708000	-0.9590824777174075
chr11	39708000	39709000	1.0079672869249785
chr11	39709000	39710000	-1.6412149099462574
chr11	39710000	39711000	1.145176558238906
chr11	39711000	39712000	0.5564940590259397
chr11	39712000	39713000	0.43497037293238155
chr11	39714000	39715000	1.4598132918304523
chr11	39715000	39716000	0.4832252975896021
chr11	39716000	39717000	0.08811091728161295
chr11	39717000	39718000	0.805345506568262
chr11	39720000	39721000	-2.2810978181509176
chr11	39721000	39722000	-1.5357460034899117
chr11	39723000	39724000	-0.17961379456758583
chr11	39724000	39725000	0.6528110894343621
chr11	39726000	39727000	-2.519526657170075
chr11	39727000	39728000	-1.8237004695025485
chr11	39728000	39729000	-0.6520212496744141
chr11	39730000	39731000	-1.1176303358145923
chr11	39731000	39732000	-2.2837051488779756
chr11	39732000	39733000	-1.8330762299213479
chr11	39734000	39735000	-0.3328599247980051
chr11	39735000	39736000	-1.6884366366833716
chr11	39737000	39738000	-1.7515048661894301
chr11	39739000	39740000	-1.0433316680390237
chr11	39742000	39743000	0.7969660258739839
chr11	39743000	39744000	-1.805291200486504
chr11	39744000	39745000	0.0426734532649041
chr11	39745000	39746000	-1.333753935793732
chr11	39750000	39751000	1.1239590919618516
chr11	39751000	39752000	-1.7705519674829102
chr11	39752000	39753000	-0.96793008958913
chr11	39755000	39756000	-2.859174330285046
chr11	39759000	39760000	-5.458392948118356
chr11	39760000	39761000	-5.693299077030675
chr11	39766000	39767000	0.10697157835219624
chr11	39769000	39770000	2.386924317251702
chr11	39770000	39771000	-0.14449115867823026
chr11	39772000	39773000	-0.7934493796374038
chr11	39773000	39774000	-0.6259232312434826
chr11	39774000	39775000	0.8175051384294316
chr11	39775000	39776000	-0.26445650332283993
chr11	39776000	39777000	-0.6130788423498286
chr11	39778000	39779000	-2.090435284370495
chr11	39779000	39780000	-3.6220910267952555
chr11	39780000	39781000	-0.9455518506120121
chr11	39781000	39782000	-0.2109549685508851
chr11	39782000	39783000	-1.003302709799052
chr11	39786000	39787000	2.0269695302925985
chr11	39788000	39789000	-2.503712500260708
chr11	39789000	39790000	0.3667077625878147
chr11	39790000	39791000	-0.8193014886540052
chr11	39791000	39792000	1.4306666955117011
chr11	39792000	39793000	-1.0412451135261678
chr11	39793000	39794000	0.2444462380474077
chr11	39794000	39795000	-3.44532080836577
chr11	39795000	39796000	-3.0003596262712753
chr11	39796000	39797000	-2.087299093070818
chr11	39797000	39798000	-6.073047348338045
chr11	39799000	39800000	-5.3273198066740814
chr11	39800000	39801000	-6.890300724626127
chr11	39801000	39802000	-2.422075623962691
chr11	39803000	39804000	-1.642507432630713
chr11	39804000	39805000	-2.859550329419703
chr11	39806000	39807000	-3.554670233046895
chr11	39807000	39808000	-2.587508817854699
chr11	39808000	39809000	-2.141269307220904
chr11	39810000	39811000	-1.028473435956603
chr11	39811000	39812000	-0.43059140107493565
chr11	39813000	39814000	-2.864568440427696
chr11	39815000	39816000	-2.5982059258088603
chr11	39816000	39817000	-2.96006104462653
chr11	39817000	39818000	-1.6305678006153652
chr11	39819000	39820000	-1.1651985060296515
chr11	39820000	39821000	-2.3563250335951422
chr11	39821000	39822000	-2.35421431949401
chr11	39822000	39823000	-3.6074143022512977
chr11	39823000	39824000	-3.4593624560763794
chr11	39824000	39825000	-2.735245180980433
chr11	39825000	39826000	-2.0295683106667686
chr11	39826000	39827000	-3.810475930761179
chr11	39827000	39828000	-1.8342544326439219
chr11	39828000	39829000	-4.382219529120677
chr11	39829000	39830000	-1.6447855001491811
chr11	39830000	39831000	-5.137185941910255
chr11	39831000	39832000	-3.324788785516352
chr11	39832000	39833000	-3.0840657091474397
chr11	39835000	39836000	-2.1845664804541434
chr11	39836000	39837000	-1.140259242827322
chr11	39837000	39838000	-3.938209358974263
chr11	39838000	39839000	-4.765053759644379
chr11	39840000	39841000	-7.671181358194175
chr11	39841000	39842000	-4.8166278865126655
chr11	39842000	39843000	-5.714909741409756
chr11	39844000	39845000	-3.365721292878643
chr11	39845000	39846000	-6.984458223063567
chr11	39846000	39847000	-3.8022624925849975
chr11	39848000	39849000	-9.930649991643493
chr11	39853000	39854000	-4.760580606997418
chr11	39854000	39855000	-3.663314005299311
chr11	39855000	39856000	-3.7474632671419643
chr11	39856000	39857000	-2.9667853104348954
chr11	39857000	39858000	-1.6579222413487713
chr11	39858000	39859000	-2.8980386827460967
chr11	39859000	39860000	0.12512183623100745
chr11	39860000	39861000	-1.5921989570387762
chr11	39861000	39862000	-1.9229472402852088
chr11	39862000	39863000	-3.3276093631196315
chr11	39863000	39864000	-3.420333257766147
chr11	39864000	39865000	-2.4635298527881555
chr11	39865000	39866000	-3.7070591362150083
chr11	39867000	39868000	-3.1214387072441294
chr11	39869000	39870000	-0.7306136890928799
chr11	39871000	39872000	-2.878675404391685
chr11	39872000	39873000	-3.1381189644287657
chr11	39873000	39874000	-2.182465645481294
chr11	39874000	39875000	-3.9093312210016364
chr11	39876000	39877000	-4.358768347891682
chr11	39877000	39878000	-4.244036613173965
chr11	39879000	39880000	-3.4309817720827893
chr11	39880000	39881000	-3.4381130985461685
chr11	39887000	39888000	-9.684213679597022
chr11	39888000	39889000	-7.260367379298334
chr11	39889000	39890000	-6.597360130152748
chr11	39890000	39891000	-6.893392135697962
chr11	39891000	39892000	-7.058758731887372
chr11	39892000	39893000	-3.5477177206976678
chr11	39893000	39894000	-3.3807071616257534
chr11	39894000	39895000	0.5715340235309525
chr11	39895000	39896000	-0.5225493293133017
chr11	39897000	39898000	-0.311092725154596
chr11	39898000	39899000	0.1745474414871296
chr11	39899000	39900000	-0.5846966358129401
chr11	39900000	39901000	-0.5559930764027715
chr11	39901000	39902000	-2.327436014240064
chr11	39902000	39903000	0.10841154071873409
chr11	39904000	39905000	1.3121009881172814
chr11	39905000	39906000	0.02514622807343252
chr11	39906000	39907000	-2.136146880093883
chr11	39907000	39908000	-0.6815044762238609
chr11	39908000	39909000	0.6443769534170372
chr11	39909000	39910000	-0.39940846618314607
chr11	39912000	39913000	-3.517983572089454
chr11	39913000	39914000	-0.6087586269265922
chr11	39915000	39916000	-0.5222389477748371
chr11	39916000	39917000	0.532116223451931
chr11	39917000	39918000	0.41822579751076605
chr11	39918000	39919000	0.5631275826551343
chr11	39920000	39921000	-2.101295239734689
chr11	39922000	39923000	0.3205697104143822
chr11	39923000	39924000	-1.0814447820404576
chr11	39924000	39925000	-1.0396186642024496
chr11	39925000	39926000	-0.39801750182752565
chr11	39926000	39927000	-2.769418959773409
chr11	39928000	39929000	0.060301705243947415
chr11	39930000	39931000	-0.984246392695928
chr11	39932000	39933000	0.49897986577680487
chr11	39935000	39936000	-0.5307834803419512
chr11	39936000	39937000	-1.6152123680380361
chr11	39937000	39938000	-0.6204588457644848
chr11	39938000	39939000	-0.7784005462275689
chr11	39939000	39940000	0.0403873630940559
chr11	39940000	39941000	-0.8656942308667344
chr11	39941000	39942000	-1.0825315595684113
chr11	39942000	39943000	-1.149314590594904
chr11	39943000	39944000	-0.979530452682347
chr11	39944000	39945000	-0.9565246239065034
chr11	39946000	39947000	-0.9325912037477302
chr11	39949000	39950000	-1.3666904372496365
chr11	39951000	39952000	-2.314433279611727
chr11	39952000	39953000	-1.6775773506000295
chr11	39953000	39954000	-1.1795772851929702
chr11	39954000	39955000	-1.5523706219225708
chr11	39955000	39956000	-0.11428052906756854
chr11	39956000	39957000	-1.113478844341118
chr11	39957000	39958000	-0.9649667744012819
chr11	39960000	39961000	-1.1395792801663196
chr11	39961000	39962000	-1.0262212120459862
chr11	39962000	39963000	-0.945816433118189
chr11	39963000	39964000	-0.8715708776351295
chr11	39964000	39965000	-0.6735071888394968
chr11	39966000	39967000	-1.1904451609084674
chr11	39967000	39968000	0.5695523940843684
chr11	39968000	39969000	1.6471134123179278
chr11	39969000	39970000	0.07103704118188875
chr11	39970000	39971000	-0.5177146470164097
chr11	39971000	39972000	1.0065922715366338
chr11	39972000	39973000	-0.9992055402543946
chr11	39974000	39975000	-0.6605614576397335
chr11	39975000	39976000	0.21018553852019936
chr11	39976000	39977000	-0.36478079756865467
chr11	39977000	39978000	-1.3214000224514306
chr11	39978000	39979000	-2.2053042782987506
chr11	39979000	39980000	-1.9656950970977727
chr11	39980000	39981000	-0.06570584837060765
chr11	39981000	39982000	-2.637306232779003
chr11	39983000	39984000	-0.3301442801091981
chr11	39984000	39985000	-2.7549709761582326
chr11	39985000	39986000	-5.450078532480284
chr11	39986000	39987000	-6.926927251292064
chr11	39987000	39988000	-6.7380697516236685
chr11	39988000	39989000	-5.497189781703313
chr11	39989000	39990000	-5.4985787880173636
chr11	39991000	39992000	-0.5858183074436352
chr11	39992000	39993000	-0.21774397593005634
chr11	39994000	39995000	-1.2232367867588239
chr11	39995000	39996000	0.1986068174856819
chr11	39996000	39997000	-0.23395053009706346
chr11	39999000	40000000	0.8716711452368875
chr11	40000000	40001000	-1.4563072094720755
chr11	40001000	40002000	-1.606615344055039
chr11	40002000	40003000	-2.505312315279389
chr11	40003000	40004000	-0.10983828206359705
chr11	40004000	40005000	0.7597542237776188
chr11	40005000	40006000	-1.283229629240889
chr11	40006000	40007000	-0.007236096895082728
chr11	40007000	40008000	0.2445345856228975
chr11	40008000	40009000	-0.3194011534640734
chr11	40009000	40010000	-0.19154941328492942
chr11	40010000	40011000	0.2655227307475284
chr11	40011000	40012000	-3.049132937262699
chr11	40013000	40014000	-4.751478094813319
chr11	40014000	40015000	-2.433231297237478
chr11	40015000	40016000	-2.6248594253076143
chr11	40016000	40017000	-1.2797906657434637
chr11	40017000	40018000	-1.3870695578868095
chr11	40019000	40020000	-0.7231800230335292
chr11	40020000	40021000	0.4548839949679615
chr11	40021000	40022000	-0.30759569817145516
chr11	40024000	40025000	1.1729401081364306
chr11	40025000	40026000	-0.4857925000091644
chr11	40027000	40028000	0.8190558877840894
chr11	40028000	40029000	-1.219081992091892
chr11	40030000	40031000	0.7429797078971934
chr11	40031000	40032000	-0.5118569760066436
chr11	40032000	40033000	-1.5025592159771846
chr11	40034000	40035000	0.7725905300983166
chr11	40035000	40036000	1.186709092023777
chr11	40036000	40037000	-0.7523192229050383
chr11	40037000	40038000	-2.0523690716126555
chr11	40038000	40039000	-3.600767485290973
chr11	40041000	40042000	-7.828265124734261
chr11	40043000	40044000	-3.469775819946065
chr11	40045000	40046000	-1.3730509027586046
chr11	40047000	40048000	-0.018804303290525688
chr11	40049000	40050000	1.0756742944529134
chr11	40051000	40052000	-1.730025811253399
chr11	40052000	40053000	-0.17651914597904428
chr11	40053000	40054000	0.09897460953325361
chr11	40054000	40055000	-0.15595476809585204
chr11	40055000	40056000	-1.397904744520518
chr11	40056000	40057000	0.2645748825890813
chr11	40058000	40059000	-0.19537813036995674
chr11	40059000	40060000	-0.7804173149330973
chr11	40060000	40061000	-1.8484719127944822
chr11	40061000	40062000	-0.42576928946790665
chr11	40062000	40063000	-0.4097062578802247
chr11	40063000	40064000	-0.15877699591063335
chr11	40064000	40065000	0.7360026184956392
chr11	40065000	40066000	-0.8772313350729781
chr11	40066000	40067000	1.0885610792277842
chr11	40067000	40068000	0.8073188552219343
chr11	40069000	40070000	-1.1794209395340927
chr11	40070000	40071000	-2.3548095070716943
chr11	40071000	40072000	-0.3994837885900377
chr11	40072000	40073000	-1.1237825646687445
chr11	40073000	40074000	0.7395921012212405
chr11	40074000	40075000	-1.266425318581797
chr11	40075000	40076000	0.3510749964411824
chr11	40076000	40077000	0.15586139195167512
chr11	40077000	40078000	-0.3964081917961973
chr11	40078000	40079000	-0.3586093064227995
chr11	40079000	40080000	1.305489002732623
chr11	40080000	40081000	-0.42136811763780674
chr11	40081000	40082000	1.7908237515317929
chr11	40082000	40083000	1.299391650963638
chr11	40084000	40085000	1.4489221095400429
chr11	40086000	40087000	1.4086824881588123
chr11	40087000	40088000	-1.5954978582328163
chr11	40088000	40089000	-0.4449001127116493
chr11	40089000	40090000	0.7087748042288657
chr11	40090000	40091000	1.1418615758989996
chr11	40091000	40092000	1.5786582323815956
chr11	40092000	40093000	-0.14605631310177092
chr11	40093000	40094000	-1.9999061289127762
chr11	40094000	40095000	0.7417065720238493
chr11	40095000	40096000	-0.36183238676906787
chr11	40096000	40097000	-0.03632716484609582
chr11	40098000	40099000	-0.164565671365336
chr11	40101000	40102000	-1.487239783611294
chr11	40103000	40104000	0.7090446179128536
chr11	40104000	40105000	0.7776518725600233
chr11	40105000	40106000	-1.9656293652484416
chr11	40106000	40107000	0.8784691423348472
chr11	40107000	40108000	-0.5340341050543926
chr11	40108000	40109000	0.6633263745857106
chr11	40109000	40110000	0.012624559784177734
chr11	40110000	40111000	0.6287380761240491
chr11	40111000	40112000	0.33424163882798447
chr11	40112000	40113000	0.8528393011423736
chr11	40113000	40114000	0.1544469774682163
chr11	40114000	40115000	3.8042511213939885
chr11	40115000	40116000	6.682233950620652
chr11	40116000	40117000	1.871092138017059
chr11	40117000	40118000	0.8812064309906626
chr11	40118000	40119000	0.7677190373781417
chr11	40119000	40120000	0.9213315879838038
chr11	40120000	40121000	2.647856083387196
chr11	40121000	40122000	-0.8831187045550709
chr11	40122000	40123000	0.19699825100436502
chr11	40123000	40124000	1.5036131348880626
chr11	40124000	40125000	-1.3790049556223145
chr11	40125000	40126000	0.05782968308139019
chr11	40126000	40127000	0.11323635342720195
chr11	40127000	40128000	-0.44315480175383826
chr11	40128000	40129000	-0.19830290223694905
chr11	40129000	40130000	0.3634947207495
chr11	40130000	40131000	0.11175268328659123
chr11	40131000	40132000	-0.8177281765320153
chr11	40132000	40133000	0.013400402196098603
chr11	40133000	40134000	1.1157442525411139
chr11	40134000	40135000	1.2311618695123518
chr11	40135000	40136000	0.5927904083504969
chr11	40137000	40138000	0.8482008441492208
chr11	40138000	40139000	-0.8399735847169292
chr11	40139000	40140000	0.3739698519496493
chr11	40141000	40142000	-1.0224874132784438
chr11	40143000	40144000	0.7448652453702477
chr11	40144000	40145000	-0.6457892537002521
chr11	40145000	40146000	0.34386067161289063
chr11	40146000	40147000	0.6290233080176315
chr11	40147000	40148000	0.06607387873435848
chr11	40149000	40150000	0.48613877391568844
chr11	40150000	40151000	-1.1607521980227213
chr11	40151000	40152000	-0.9536404133204962
chr11	40152000	40153000	1.2367210629769902
chr11	40153000	40154000	-1.055193324013091
chr11	40155000	40156000	-1.1171122900724149
chr11	40157000	40158000	-0.4757726461613611
chr11	40159000	40160000	0.5724988188279758
chr11	40160000	40161000	1.6715375321471069
chr11	40161000	40162000	-0.12846589477902537
chr11	40162000	40163000	0.06524052889456787
chr11	40163000	40164000	-0.40564451458729217
chr11	40164000	40165000	-1.4223320010030875
chr11	40165000	40166000	0.19986566607285805
chr11	40166000	40167000	-0.358475023145952
chr11	40167000	40168000	0.6951532477011955
chr11	40168000	40169000	1.1489680006722138
chr11	40169000	40170000	-0.6686401889385992
chr11	40170000	40171000	0.8324294796974995
chr11	40171000	40172000	2.7247929718891184
chr11	40172000	40173000	0.8427286011478201
chr11	40173000	40174000	0.054860485519360444
chr11	40174000	40175000	-0.30375399377481477
chr11	40175000	40176000	-2.358391079025762
chr11	40177000	40178000	-0.24964435999851975
chr11	40178000	40179000	-1.0766721128993877
chr11	40179000	40180000	-0.059568050493783116
chr11	40180000	40181000	-1.6899874787966689
chr11	40181000	40182000	-1.3787372711811512
chr11	40182000	40183000	0.15422308216701458
chr11	40184000	40185000	-0.009100392943602714
chr11	40185000	40186000	1.8653270492422553
chr11	40186000	40187000	-0.42963814828866814
chr11	40187000	40188000	-0.39107491877283596
chr11	40189000	40190000	-1.4785349996998316
chr11	40190000	40191000	-1.0062472053815275
chr11	40191000	40192000	0.45157578251364044
chr11	40192000	40193000	1.1545924383541804
chr11	40193000	40194000	2.0403651573914967
chr11	40194000	40195000	0.5278280076471051
chr11	40195000	40196000	0.4578913062555897
chr11	40196000	40197000	0.16267229513014664
chr11	40197000	40198000	-0.7970681944696959
chr11	40198000	40199000	-1.5854719059359825
chr11	40199000	40200000	-0.5433194856786542
chr11	40201000	40202000	-0.4755755985873459
chr11	40203000	40204000	-0.6187197697649931
chr11	40204000	40205000	-0.03403854269854142
chr11	40205000	40206000	-0.3633840600203113
chr11	40206000	40207000	0.17758141600510918
chr11	40207000	40208000	0.42882725958563483
chr11	40208000	40209000	-1.4438428943907238
chr11	40209000	40210000	-1.3990324958708023
chr11	40210000	40211000	-1.7728138217630136
chr11	40211000	40212000	-1.3896284303119095
chr11	40212000	40213000	-0.24368020894740716
chr11	40213000	40214000	-0.7889812604686719
chr11	40214000	40215000	-0.09002078398635582
chr11	40215000	40216000	-1.4931375084673755
chr11	40216000	40217000	-1.0770974023882047
chr11	40217000	40218000	-0.539292286657784
chr11	40218000	40219000	0.20480499449867318
chr11	40219000	40220000	-1.0474268630715906
chr11	40220000	40221000	0.12181770853979751
chr11	40221000	40222000	0.7071512968679364
chr11	40222000	40223000	0.09697084745302673
chr11	40223000	40224000	0.20221726553145727
chr11	40225000	40226000	-0.6125173229867543
chr11	40226000	40227000	0.21654107337980064
chr11	40227000	40228000	-3.6242500259123998
chr11	40228000	40229000	0.3690610430896116
chr11	40229000	40230000	-1.1190347821973148
chr11	40230000	40231000	-0.8883630534618253
chr11	40232000	40233000	0.6232360270726078
chr11	40233000	40234000	-1.0931467535192518
chr11	40234000	40235000	-2.0066986025666327
chr11	40235000	40236000	0.17626718446565845
chr11	40236000	40237000	-2.2111699635809616
chr11	40237000	40238000	-1.3225072439747305
chr11	40239000	40240000	1.9606540282781053
chr11	40240000	40241000	-1.852692059608879
chr11	40241000	40242000	-1.7080417988904892
chr11	40242000	40243000	-0.15755820112471638
chr11	40246000	40247000	-2.518246239733291
chr11	40247000	40248000	-0.8150612426380424
chr11	40248000	40249000	1.466015186447801
chr11	40249000	40250000	-1.306589863270141
chr11	40251000	40252000	-1.0948156345257256
chr11	40252000	40253000	-0.8661241636598166
chr11	40255000	40256000	-1.1867210059023543
chr11	40256000	40257000	-2.6908276036437346
chr11	40257000	40258000	-0.8898394776855685
chr11	40258000	40259000	-1.9226016079683268
chr11	40259000	40260000	-3.160077155166446
chr11	40261000	40262000	-1.234907620411672
chr11	40262000	40263000	0.0872573160315952
chr11	40263000	40264000	0.28472256445950755
chr11	40264000	40265000	-1.005649095971815
chr11	40265000	40266000	-0.774915900238313
chr11	40267000	40268000	0.2783640909598914
chr11	40268000	40269000	-0.9597584510139472
chr11	40270000	40271000	-0.8795995975276493
chr11	40271000	40272000	-1.0090711480698307
chr11	40272000	40273000	-1.6123221399350882
chr11	40273000	40274000	-2.7106165096517167
chr11	40274000	40275000	-0.14324406780139226
chr11	40275000	40276000	-0.585019457888234
chr11	40276000	40277000	2.0583650172628474
chr11	40277000	40278000	-1.0313071236940896
chr11	40278000	40279000	0.7258059399925507
chr11	40279000	40280000	-1.1193033338929779
chr11	40280000	40281000	1.4046716524177332
chr11	40281000	40282000	-2.7998833969532675
chr11	40282000	40283000	-1.0711475862031283
chr11	40284000	40285000	0.9089831518024888
chr11	40285000	40286000	-1.8356443869351717
chr11	40286000	40287000	-1.9268693174159421
chr11	40287000	40288000	-0.3780000447110351
chr11	40288000	40289000	-0.7058319035861449
chr11	40289000	40290000	0.4300248854326399
chr11	40290000	40291000	1.5983636970512152
chr11	40291000	40292000	0.20946275880359808
chr11	40293000	40294000	-0.6118441862432299
chr11	40294000	40295000	-2.3126737895171194
chr11	40295000	40296000	-1.347403555104609
chr11	40296000	40297000	-1.5752179566088258
chr11	40297000	40298000	-1.0041785620578696
chr11	40298000	40299000	-1.2593834499173346
chr11	40299000	40300000	-0.05644701081703346
chr11	40300000	40301000	-0.8772565905280131
chr11	40301000	40302000	-0.7088567251585483
chr11	40302000	40303000	-1.0873293607903145
chr11	40303000	40304000	-1.152816883705075
chr11	40304000	40305000	-1.7183385736797565
chr11	40305000	40306000	-1.5241648930187564
chr11	40306000	40307000	-1.0153528955550861
chr11	40307000	40308000	-2.0217503336695892
chr11	40308000	40309000	-2.2557088207670684
chr11	40310000	40311000	-3.172093748283185
chr11	40312000	40313000	-0.7214478184035567
chr11	40315000	40316000	-1.25158304355585
chr11	40317000	40318000	-1.7736838801757466
chr11	40318000	40319000	-1.678407127369377
chr11	40319000	40320000	-1.042355179046541
chr11	40320000	40321000	-0.8221754053487794
chr11	40321000	40322000	0.6030250929162491
chr11	40322000	40323000	-1.5950220256659318
chr11	40325000	40326000	-2.3819716644831317
chr11	40327000	40328000	0.1639153090509662
chr11	40330000	40331000	-0.06247919231235536
chr11	40331000	40332000	-1.5767560362168773
chr11	40332000	40333000	-0.5565097329745287
chr11	40334000	40335000	-1.9292714672135918
chr11	40335000	40336000	-1.0396935511057621
chr11	40336000	40337000	-0.8994094066524931
chr11	40337000	40338000	0.36124134456892143
chr11	40338000	40339000	-0.8632836372503386
chr11	40339000	40340000	-1.4096763859805341
chr11	40340000	40341000	-2.2049286022819126
chr11	40342000	40343000	-2.294553315061808
chr11	40344000	40345000	-2.0451942896078865
chr11	40345000	40346000	-1.8572387921575353
chr11	40346000	40347000	-2.104119987446568
chr11	40347000	40348000	1.3161862098811485
chr11	40348000	40349000	0.3304324626608762
chr11	40349000	40350000	-2.5719638278607326
chr11	40350000	40351000	-2.4290849356077198
chr11	40351000	40352000	-1.4310775891076553
chr11	40353000	40354000	-1.733231016818171
chr11	40354000	40355000	-0.06605518669999182
chr11	40355000	40356000	0.1390492664985737
chr11	40356000	40357000	-2.3172640389948107
chr11	40357000	40358000	-0.7376033364602887
chr11	40358000	40359000	-3.947120080087848
chr11	40359000	40360000	-4.24925297664912
chr11	40360000	40361000	-0.33772636565565345
chr11	40361000	40362000	-1.513712240594801
chr11	40362000	40363000	-1.1336727428006665
chr11	40363000	40364000	-0.7544459883049007
chr11	40364000	40365000	-2.681486451377811
chr11	40365000	40366000	-4.1514676712865715
chr11	40366000	40367000	-2.487196669228138
chr11	40367000	40368000	-3.4423723181405967
chr11	40368000	40369000	-0.9281494449826182
chr11	40369000	40370000	0.3162015492878997
chr11	40370000	40371000	-0.9007907176156362
chr11	40371000	40372000	-0.47105683177231883
chr11	40372000	40373000	-1.718360934990877
chr11	40373000	40374000	-1.1738032177504907
chr11	40374000	40375000	-0.10650777322190164
chr11	40375000	40376000	-1.0753918773258562
chr11	40376000	40377000	1.3721488154004418
chr11	40377000	40378000	-1.2570083280665714
chr11	40378000	40379000	-1.127595103197148
chr11	40379000	40380000	-1.6655433897646859
chr11	40380000	40381000	-0.384816984414369
chr11	40383000	40384000	1.0600258767949147
chr11	40384000	40385000	-1.0641160405578416
chr11	40385000	40386000	0.48752927660030243
chr11	40386000	40387000	-0.5972265799553991
chr11	40387000	40388000	-3.3796500472891977
chr11	40388000	40389000	-2.401737105525318
chr11	40389000	40390000	-2.460950205193263
chr11	40390000	40391000	-0.48231259203631727
chr11	40392000	40393000	-2.1310349825857604
chr11	40393000	40394000	-1.0238593689708264
chr11	40394000	40395000	-0.9856804481633643
chr11	40395000	40396000	-1.204379205907248
chr11	40396000	40397000	-2.73556100247027
chr11	40397000	40398000	-1.050917867046177
chr11	40398000	40399000	-2.214352989267515
chr11	40399000	40400000	-2.2602065330932875
chr11	40400000	40401000	-1.7033209637251914
chr11	40401000	40402000	-2.6703673812123587
chr11	40402000	40403000	-3.415489585390887
chr11	40403000	40404000	-1.486528980986354
chr11	40404000	40405000	0.05911788965320334
chr11	40406000	40407000	-0.6118290169429444
chr11	40407000	40408000	0.09053291452272688
chr11	40408000	40409000	-2.984550620202495
chr11	40409000	40410000	-3.3493619637592746
chr11	40410000	40411000	-1.670062991692104
chr11	40411000	40412000	0.6113370460778504
chr11	40412000	40413000	-1.1861903191978398
chr11	40413000	40414000	-2.5744477136425536
chr11	40414000	40415000	-0.6969671095591221
chr11	40415000	40416000	-3.797593675820715
chr11	40416000	40417000	-0.7050760496263551
chr11	40417000	40418000	0.7589449589635054
chr11	40418000	40419000	-1.186127997830614
chr11	40419000	40420000	-1.8039164199758217
chr11	40420000	40421000	-1.415261215496881
chr11	40421000	40422000	-1.8798243989226429
chr11	40422000	40423000	0.2890392773295637
chr11	40425000	40426000	-1.0249748839444364
chr11	40427000	40428000	-0.42830518303648524
chr11	40428000	40429000	-0.5238802385554999
chr11	40429000	40430000	-2.1856180180143867
chr11	40432000	40433000	-0.8938602411297395
chr11	40433000	40434000	-2.926970030466564
chr11	40434000	40435000	-0.46894485875424785
chr11	40435000	40436000	0.960917760445439
chr11	40436000	40437000	-1.9049491137718404
chr11	40441000	40442000	-2.432754406124362
chr11	40443000	40444000	-3.2931011413868876
chr11	40444000	40445000	-3.3725052686872066
chr11	40445000	40446000	-1.8648488277252973
chr11	40446000	40447000	-2.098916473476965
chr11	40447000	40448000	-3.1725139327232093
chr11	40448000	40449000	-1.8908827847229646
chr11	40452000	40453000	-5.609538751725747
chr11	40454000	40455000	-2.8642407847353564
chr11	40455000	40456000	-0.7794988395706078
chr11	40456000	40457000	-0.7666534060168987
chr11	40458000	40459000	-1.7719688479740585
chr11	40459000	40460000	-0.6281598869227145
chr11	40460000	40461000	-2.051970060856445
chr11	40461000	40462000	-0.5884720538953414
chr11	40462000	40463000	-4.373172690515527
chr11	40463000	40464000	-2.7671164148373886
chr11	40464000	40465000	-1.1258806823418135
chr11	40465000	40466000	-3.471499747237257
chr11	40466000	40467000	-2.0604458846451146
chr11	40467000	40468000	-2.6449946200661123
chr11	40468000	40469000	-0.8515667577394036
chr11	40470000	40471000	-0.5359929190029047
chr11	40473000	40474000	-3.0939451901700594
chr11	40474000	40475000	-3.3905546001637745
chr11	40475000	40476000	-2.2125258818060827
chr11	40477000	40478000	-1.9208534600837888
chr11	40478000	40479000	-2.2687974217388107
chr11	40479000	40480000	-1.5284006191197514
chr11	40480000	40481000	-2.732214423538929
chr11	40481000	40482000	-1.3833863769556471
chr11	40482000	40483000	-2.986314694836744
chr11	40483000	40484000	-1.5308154554140092
chr11	40484000	40485000	0.7251514589625296
chr11	40485000	40486000	-1.458228133943644
chr11	40486000	40487000	-1.164498249143839
chr11	40487000	40488000	-2.3176610588432616
chr11	40488000	40489000	-2.2396015907863482
chr11	40489000	40490000	-1.3082553692888168
chr11	40490000	40491000	-1.5549634098703147
chr11	40491000	40492000	-0.9341895879535972
chr11	40492000	40493000	-1.8863085605951302
chr11	40493000	40494000	-0.9992053573834295
chr11	40494000	40495000	-2.0533824911376746
chr11	40496000	40497000	-1.2632720280662395
chr11	40497000	40498000	-1.0312492038838708
chr11	40498000	40499000	-3.0155741442245847
chr11	40499000	40500000	-3.8806734970667023
chr11	40500000	40501000	-3.4836502213745058
chr11	40501000	40502000	-2.9218722568488897
chr11	40502000	40503000	-2.3497693477905837
chr11	40503000	40504000	-2.893416633499461
chr11	40504000	40505000	-2.8776553821789417
chr11	40505000	40506000	-2.798296716315765
chr11	40506000	40507000	-0.6695646809233221
chr11	40508000	40509000	-2.309865040997584
chr11	40509000	40510000	-1.134698670762729
chr11	40510000	40511000	-2.3909697971766026
chr11	40511000	40512000	-0.9905104887429728
chr11	40512000	40513000	0.6620818414474131
chr11	40514000	40515000	-2.0387677972472757
chr11	40515000	40516000	-0.6465462840942728
chr11	40516000	40517000	1.84198623857185
chr11	40517000	40518000	-2.472425685155055
chr11	40518000	40519000	-0.30629853296599185
chr11	40519000	40520000	-1.90647225436389
chr11	40520000	40521000	-1.4972404769768568
chr11	40521000	40522000	-0.2856746223243273
chr11	40522000	40523000	-0.7975746285293326
chr11	40523000	40524000	-1.105068195340516
chr11	40524000	40525000	-1.4983595008556707
chr11	40525000	40526000	-1.5227358300463965
chr11	40526000	40527000	-1.5759284235460764
chr11	40527000	40528000	-1.816072778000652
chr11	40528000	40529000	-1.4741245488570598
chr11	40529000	40530000	-2.2577830235942433
chr11	40530000	40531000	-1.0818403666988883
chr11	40531000	40532000	-1.0522332595466268
chr11	40533000	40534000	-1.8130496302419452
chr11	40534000	40535000	-1.9000133118629352
chr11	40535000	40536000	-2.035192146429829
chr11	40536000	40537000	-0.32815371906206836
chr11	40537000	40538000	-1.1428425870485637
chr11	40538000	40539000	-1.77307345696526
chr11	40539000	40540000	-1.257594092209077
chr11	40540000	40541000	-1.9619976642741401
chr11	40541000	40542000	-1.2630598611537558
chr11	40542000	40543000	-1.0538721759121767
chr11	40543000	40544000	0.3956301395064413
chr11	40544000	40545000	-1.1113256141245558
chr11	40545000	40546000	-3.840936893068634
chr11	40546000	40547000	-2.87432062892182
chr11	40547000	40548000	-2.4029713642169743
chr11	40548000	40549000	-0.22371901134504332
chr11	40549000	40550000	-2.527888287795521
chr11	40550000	40551000	-1.058266135159027
chr11	40551000	40552000	0.27944619574351703
chr11	40552000	40553000	-2.7958562239815827
chr11	40553000	40554000	-1.568073495357479
chr11	40555000	40556000	-1.1677911780311698
chr11	40556000	40557000	-1.3452627116027993
chr11	40557000	40558000	-0.7368251644796908
chr11	40558000	40559000	-2.9652890225765907
chr11	40560000	40561000	-0.10649209162835048
chr11	40563000	40564000	-0.8563994270325173
chr11	40564000	40565000	-0.06348483254121612
chr11	40565000	40566000	-3.5828948702302585
chr11	40567000	40568000	-2.1770937241940276
chr11	40568000	40569000	0.3750498411780043
chr11	40569000	40570000	-1.357460109302668
chr11	40570000	40571000	-1.4204163542999066
chr11	40571000	40572000	-1.4153014793605374
chr11	40572000	40573000	-0.6350221035723461
chr11	40573000	40574000	-0.1674494373697431
chr11	40574000	40575000	-1.4787829954041418
chr11	40575000	40576000	-0.20917690085183696
chr11	40576000	40577000	-1.1137262564525159
chr11	40579000	40580000	-0.22319704352606567
chr11	40580000	40581000	1.1988637598116079
chr11	40581000	40582000	0.5175898672412917
chr11	40591000	40592000	-3.737118102823753
chr11	40592000	40593000	-3.73586572524793
chr11	40593000	40594000	-1.9884057872502192
chr11	40594000	40595000	-2.538399517093114
chr11	40595000	40596000	-1.1659186769764505
chr11	40596000	40597000	-2.189316102427585
chr11	40597000	40598000	-2.1700318443094964
chr11	40598000	40599000	-1.8100374715383385
chr11	40599000	40600000	-2.084497480487927
chr11	40600000	40601000	-2.0472593637918086
chr11	40604000	40605000	-2.0085772569983393
chr11	40605000	40606000	-1.4620585664482801
chr11	40606000	40607000	-3.0381593321743687
chr11	40607000	40608000	-0.5020119891345579
chr11	40608000	40609000	-0.7582590685826605
chr11	40609000	40610000	-1.2474831895234777
chr11	40610000	40611000	-2.125063372970009
chr11	40611000	40612000	0.3308754424819404
chr11	40612000	40613000	-1.6509627559830327
chr11	40615000	40616000	-1.5494437439160305
chr11	40617000	40618000	-1.533607790524574
chr11	40618000	40619000	-1.2941798947852707
chr11	40619000	40620000	-0.8670237803381143
chr11	40620000	40621000	-1.6622427637513948
chr11	40621000	40622000	-2.214749507777639
chr11	40622000	40623000	-1.0083348166810007
chr11	40623000	40624000	-1.1868091566479546
chr11	40624000	40625000	-2.1252229121527497
chr11	40625000	40626000	-1.150895088540973
chr11	40626000	40627000	-0.3189009125483081
chr11	40628000	40629000	-1.125185312804489
chr11	40629000	40630000	-1.1552872676816004
chr11	40631000	40632000	-1.9832181790717538
chr11	40632000	40633000	-1.8492430765604921
chr11	40634000	40635000	-0.20105042937905895
chr11	40636000	40637000	0.8923476629688744
chr11	40637000	40638000	-0.7288129930150822
chr11	40639000	40640000	-0.8762857567296554
chr11	40640000	40641000	-2.335130075315358
chr11	40642000	40643000	0.47616317917844514
chr11	40643000	40644000	0.19502100392271235
chr11	40644000	40645000	-0.41930196235047634
chr11	40645000	40646000	-1.1744574342074146
chr11	40646000	40647000	-1.9288387452424118
chr11	40649000	40650000	-1.3072144608497076
chr11	40650000	40651000	-3.907088807390502
chr11	40651000	40652000	-3.14721167513738
chr11	40652000	40653000	-1.9093697800783171
chr11	40654000	40655000	-2.1182404690931533
chr11	40655000	40656000	-1.9944440334684932
chr11	40656000	40657000	-2.4905585718003516
chr11	40658000	40659000	-1.6149274302557177
chr11	40659000	40660000	-3.275741981866144
chr11	40660000	40661000	-1.5526737575523368
chr11	40662000	40663000	-1.0537168674405635
chr11	40663000	40664000	-1.3801975633133
chr11	40666000	40667000	-2.855645231139696
chr11	40667000	40668000	-1.2262478412168485
chr11	40668000	40669000	-1.5112703148275748
chr11	40669000	40670000	-1.3014024041035894
chr11	40670000	40671000	-2.068257598981529
chr11	40671000	40672000	-1.2207185528218842
chr11	40672000	40673000	-0.06082792016906929
chr11	40673000	40674000	-0.007147159524932681
chr11	40674000	40675000	-0.281498538879482
chr11	40675000	40676000	0.2548961601077278
chr11	40676000	40677000	-1.4354767373358912
chr11	40677000	40678000	0.46499173595053506
chr11	40678000	40679000	-2.231361760038714
chr11	40679000	40680000	-1.160239595361549
chr11	40680000	40681000	-1.7962617503141676
chr11	40681000	40682000	0.8403206167699521
chr11	40682000	40683000	0.4126064814343182
chr11	40683000	40684000	-1.5932782871716962
chr11	40684000	40685000	-2.6022672140704874
chr11	40685000	40686000	-0.43999980940631095
chr11	40686000	40687000	-1.6717091475306736
chr11	40687000	40688000	-0.9904721316173232
chr11	40688000	40689000	-0.7980238546180176
chr11	40689000	40690000	0.8941936553776986
chr11	40690000	40691000	-1.5344059656286113
chr11	40691000	40692000	-0.5168010148724308
chr11	40692000	40693000	-1.328139749816012
chr11	40693000	40694000	-0.47332567653472196
chr11	40694000	40695000	-1.3874393334598116
chr11	40695000	40696000	-1.525069203886872
chr11	40699000	40700000	-0.26494606622989625
chr11	40701000	40702000	-0.4875569310088287
chr11	40702000	40703000	-1.4669381584473646
chr11	40703000	40704000	-1.1855798551634247
chr11	40704000	40705000	-3.027566593775647
chr11	40706000	40707000	-2.7998578648205927
chr11	40707000	40708000	-3.234348451882488
chr11	40708000	40709000	-5.432393100335729
chr11	40709000	40710000	-3.9784444574057165
chr11	40710000	40711000	-0.10042720618886634
chr11	40711000	40712000	-2.6655671483985803
chr11	40712000	40713000	-3.0438926493455725
chr11	40713000	40714000	-2.0467664086105697
chr11	40714000	40715000	0.38405054430141244
chr11	40716000	40717000	-1.0730421336295966
chr11	40717000	40718000	-3.096352567276521
chr11	40718000	40719000	0.4956970706470128
chr11	40719000	40720000	-1.1703112601620436
chr11	40720000	40721000	-0.6140668327919113
chr11	40721000	40722000	-1.1781799494783067
chr11	40722000	40723000	-3.382018562315144
chr11	40723000	40724000	-3.2017699874358683
chr11	40724000	40725000	-1.9806276722780305
chr11	40725000	40726000	-0.9609961493952561
chr11	40726000	40727000	0.19645416658158157
chr11	40727000	40728000	-1.0992794903436092
chr11	40729000	40730000	-1.0694524103915184
chr11	40730000	40731000	-3.4725501130681886
chr11	40731000	40732000	-1.5952408931110937
chr11	40732000	40733000	-1.9613222804737918
chr11	40734000	40735000	-0.2507694079846055
chr11	40737000	40738000	-2.259479643532499
chr11	40738000	40739000	-2.5384782600396156
chr11	40739000	40740000	-1.3725252434211548
chr11	40740000	40741000	-3.994257131064613
chr11	40741000	40742000	-1.8411159949508265
chr11	40742000	40743000	-0.867448136630187
chr11	40743000	40744000	-2.231957997982593
chr11	40744000	40745000	-1.9368007610089768
chr11	40745000	40746000	-0.8670480997624844
chr11	40746000	40747000	-0.9902008714322361
chr11	40747000	40748000	-0.7012120117370202
chr11	40748000	40749000	-5.090457458961353
chr11	40751000	40752000	-2.5019868022812912
chr11	40752000	40753000	-2.1271411979231676
chr11	40754000	40755000	0.526593234077798
chr11	40755000	40756000	-0.735013491357138
chr11	40756000	40757000	-1.6507334405605432
chr11	40758000	40759000	-1.4366323336349738
chr11	40760000	40761000	-1.3678540753933803
chr11	40761000	40762000	-1.8883497081073735
chr11	40762000	40763000	-2.007626592683078
chr11	40764000	40765000	-1.348833101283979
chr11	40765000	40766000	-2.5298413974431977
chr11	40767000	40768000	-3.072586567174562
chr11	40769000	40770000	-2.4304346873068785
chr11	40770000	40771000	-2.72270921967618
chr11	40771000	40772000	-1.5257061443640507
chr11	40772000	40773000	-1.9496774399463839
chr11	40773000	40774000	-0.2312801813687979
chr11	40774000	40775000	-3.4629696746398917
chr11	40775000	40776000	-0.8492223910373925
chr11	40776000	40777000	-2.6119330393094526
chr11	40778000	40779000	-1.866136366733933
chr11	40779000	40780000	-0.9234615331877915
chr11	40780000	40781000	-2.2184451428559653
chr11	40781000	40782000	-0.9021779652794071
chr11	40782000	40783000	-1.812788008897799
chr11	40783000	40784000	-0.21156699276373866
chr11	40784000	40785000	-0.7488631663678295
chr11	40785000	40786000	-1.046216792854256
chr11	40786000	40787000	-3.016273750736614
chr11	40787000	40788000	-2.783026444083084
chr11	40788000	40789000	-0.8639280028159118
chr11	40790000	40791000	-1.1222470476597584
chr11	40791000	40792000	-2.5065457582391932
chr11	40792000	40793000	-3.2784050063808468
chr11	40793000	40794000	-0.6027542534960073
chr11	40794000	40795000	-2.4951414720098937
chr11	40795000	40796000	-1.9169329086764846
chr11	40797000	40798000	-1.7535113329485752
chr11	40798000	40799000	-0.21480111068196128
chr11	40799000	40800000	-1.1656601151576298
chr11	40800000	40801000	-3.485530897976741
chr11	40801000	40802000	-5.205856098162264
chr11	40802000	40803000	-1.0449295497543765
chr11	40803000	40804000	-2.363048206858614
chr11	40804000	40805000	-2.4145289997430175
chr11	40805000	40806000	-0.1901324685263067
chr11	40806000	40807000	-2.2597181271445925
chr11	40807000	40808000	0.3381867250857763
chr11	40808000	40809000	-0.3615290082453662
chr11	40809000	40810000	-0.9308452910556413
chr11	40810000	40811000	-2.399889160949733
chr11	40811000	40812000	-2.388200914426373
chr11	40812000	40813000	-1.2624320725401112
chr11	40813000	40814000	-2.959368659358259
chr11	40814000	40815000	-0.5221175249706815
chr11	40815000	40816000	-1.4058280896789894
chr11	40816000	40817000	-2.444274558629019
chr11	40817000	40818000	-1.7347349799821008
chr11	40818000	40819000	0.22502365038608488
chr11	40819000	40820000	-3.294085221337844
chr11	40820000	40821000	-1.2509132534630965
chr11	40821000	40822000	-2.154157250315896
chr11	40822000	40823000	-3.336850330059626
chr11	40823000	40824000	-1.7322699458695088
chr11	40824000	40825000	-0.4189427783782413
chr11	40825000	40826000	0.450337420039937
chr11	40826000	40827000	-1.1190758409355321
chr11	40827000	40828000	-2.2096654565298617
chr11	40828000	40829000	0.5279182130318693
chr11	40829000	40830000	0.04573394075608396
chr11	40830000	40831000	-1.378132272557315
chr11	40831000	40832000	-2.0045915833975045
chr11	40832000	40833000	-2.8416453538890334
chr11	40833000	40834000	-2.768912219114061
chr11	40835000	40836000	0.0431757717145729
chr11	40836000	40837000	-1.9755820959041577
chr11	40838000	40839000	-1.4078450356183099
chr11	40839000	40840000	-0.6840154969494412
chr11	40840000	40841000	-2.4589696911782943
chr11	40841000	40842000	-1.811921353071181
chr11	40842000	40843000	-0.7436630351169096
chr11	40843000	40844000	-1.232546332626331
chr11	40844000	40845000	-1.82441765764363
chr11	40845000	40846000	0.38240595980871156
chr11	40849000	40850000	-0.5191828134513066
chr11	40851000	40852000	-0.11140730314632567
chr11	40852000	40853000	-2.233640996522172
chr11	40853000	40854000	0.23993273508047802
chr11	40854000	40855000	-2.0760892488316824
chr11	40855000	40856000	-0.27914458856617563
chr11	40856000	40857000	-1.1862296466463482
chr11	40857000	40858000	-1.6643959664957027
chr11	40859000	40860000	0.5335190656125388
chr11	40861000	40862000	-3.0820554853571696
chr11	40862000	40863000	-1.3080771899433865
chr11	40863000	40864000	-0.4659650003441823
chr11	40864000	40865000	-1.0600381793547209
chr11	40865000	40866000	-2.5603060993900275
chr11	40867000	40868000	-1.057810010965135
chr11	40868000	40869000	-0.7050684402167429
chr11	40869000	40870000	-0.1751865113228815
chr11	40870000	40871000	-1.838395963273388
chr11	40871000	40872000	-1.108727667326374
chr11	40872000	40873000	-1.3725627727384104
chr11	40873000	40874000	-0.8082115508895599
chr11	40874000	40875000	-1.9223714123729887
chr11	40875000	40876000	-1.3828066560409213
chr11	40877000	40878000	-1.157525640574789
chr11	40878000	40879000	-0.6965848161105234
chr11	40879000	40880000	-0.6736512185378511
chr11	40881000	40882000	-2.4194628756210927
chr11	40882000	40883000	-1.8706181895631178
chr11	40884000	40885000	-1.7820820936689414
chr11	40885000	40886000	-1.1014422034203535
chr11	40886000	40887000	-0.5441870501769309
chr11	40887000	40888000	-0.5614256084104918
chr11	40888000	40889000	-3.728486489123724
chr11	40889000	40890000	-1.2785750009182528
chr11	40890000	40891000	-3.2622601362161143
chr11	40891000	40892000	-0.9907647785111593
chr11	40893000	40894000	0.17901368265908094
chr11	40894000	40895000	-0.8543254320827413
chr11	40895000	40896000	-2.8494536266066968
chr11	40897000	40898000	0.22810376747679315
chr11	40899000	40900000	-0.7745904699698956
chr11	40900000	40901000	-1.8452023344691233
chr11	40901000	40902000	-1.2806365673261952
chr11	40902000	40903000	-0.5635108780365583
chr11	40903000	40904000	-3.298424408358472
chr11	40904000	40905000	-3.1230429412393605
chr11	40905000	40906000	-0.25507080295197965
chr11	40906000	40907000	0.013579703079494576
chr11	40907000	40908000	-2.0528880738703066
chr11	40908000	40909000	-2.804543704342592
chr11	40909000	40910000	-5.87284417124052
chr11	40910000	40911000	-3.3056599193825393
chr11	40911000	40912000	-5.795596729988333
chr11	40912000	40913000	-8.171126238849366
chr11	40913000	40914000	-6.647933354680284
chr11	40914000	40915000	-6.569369864389989
chr11	40915000	40916000	-9.289546817202016
chr11	40916000	40917000	-5.495542894005195
chr11	40917000	40918000	-2.3268649094328318
chr11	40918000	40919000	-0.61091190373033
chr11	40919000	40920000	-1.0520927141015757
chr11	40920000	40921000	0.23988090211414204
chr11	40921000	40922000	-1.9048774308945458
chr11	40922000	40923000	-2.393792605571552
chr11	40923000	40924000	-0.22073258410545965
chr11	40924000	40925000	-0.7097136748267213
chr11	40925000	40926000	-0.9330139719020362
chr11	40926000	40927000	-2.1139704702405946
chr11	40927000	40928000	-1.4929366820754404
chr11	40928000	40929000	-1.0637936096008085
chr11	40929000	40930000	-1.0796115837883067
chr11	40930000	40931000	0.6523356229184885
chr11	40931000	40932000	-0.1380640899454516
chr11	40932000	40933000	-1.4507134345951143
chr11	40933000	40934000	-1.9135367875311449
chr11	40934000	40935000	-0.5679731067319345
chr11	40935000	40936000	-0.12667058202023182
chr11	40938000	40939000	-2.451818912738399
chr11	40939000	40940000	-1.1457404430063727
chr11	40940000	40941000	-2.6628813295308675
chr11	40941000	40942000	-1.6611746170770996
chr11	40942000	40943000	-3.043810827579605
chr11	40943000	40944000	-2.8800226486396245
chr11	40944000	40945000	-0.31961887796896327
chr11	40946000	40947000	-1.212833487929189
chr11	40947000	40948000	-3.4344813907724294
chr11	40950000	40951000	-3.3112261168150927
chr11	40951000	40952000	-1.188694082009211
chr11	40952000	40953000	-1.7198143176974767
chr11	40953000	40954000	-1.7186468535606356
chr11	40954000	40955000	0.23434388567987408
chr11	40955000	40956000	-1.5477431854822854
chr11	40956000	40957000	-3.9529607437868486
chr11	40957000	40958000	-2.7675071590129945
chr11	40958000	40959000	-2.717643357703665
chr11	40959000	40960000	-1.7208768074697318
chr11	40960000	40961000	-1.0602195814078623
chr11	40961000	40962000	-1.9396149836047822
chr11	40962000	40963000	-0.8357056362196896
chr11	40963000	40964000	-1.975207718018238
chr11	40965000	40966000	-7.838772795062173
chr11	40966000	40967000	-3.610361518225489
chr11	40967000	40968000	-2.2407443399617692
chr11	40968000	40969000	-2.3931416089220665
chr11	40969000	40970000	-5.620845997940072
chr11	40970000	40971000	-1.8392966268655002
chr11	40971000	40972000	-1.6130875111844682
chr11	40972000	40973000	-2.416693625922157
chr11	40973000	40974000	-2.9962305482407277
chr11	40974000	40975000	-2.86254460466778
chr11	40975000	40976000	-1.2172490352929146
chr11	40976000	40977000	-1.7578185660846608
chr11	40977000	40978000	-2.7612408840322007
chr11	40978000	40979000	-2.9551614244611484
chr11	40979000	40980000	-2.570925362665181
chr11	40980000	40981000	-2.586263168420156
chr11	40981000	40982000	-1.634473234782564
chr11	40982000	40983000	-0.8797029599133903
chr11	40983000	40984000	-2.4181275172154275
chr11	40986000	40987000	-1.8281143037205794
chr11	40987000	40988000	-0.2965107682371431
chr11	40992000	40993000	-0.8543531720031978
chr11	40993000	40994000	-1.65286395497946
chr11	40994000	40995000	-0.22273256984231518
chr11	40995000	40996000	-0.30619330923830096
chr11	40996000	40997000	-2.7746444038191465
chr11	40997000	40998000	0.4537974355472231
chr11	40998000	40999000	-0.6146108365303158
chr11	40999000	41000000	-0.2959285145929415
chr11	41000000	41001000	0.8341885211631103
chr11	41001000	41002000	-0.8920092895128873
chr11	41002000	41003000	-2.517406202038408
chr11	41003000	41004000	-1.4289495721666408
chr11	41004000	41005000	-1.333419503036608
chr11	41005000	41006000	-0.2100326027052384
chr11	41006000	41007000	-3.0423728475509177
chr11	41007000	41008000	-1.7698500314336898
chr11	41008000	41009000	-0.9912089285168684
chr11	41009000	41010000	-2.491324657612982
chr11	41010000	41011000	-1.8554807011024363
chr11	41012000	41013000	-2.683059159772569
chr11	41013000	41014000	-1.6599965119126647
chr11	41014000	41015000	-0.6746927804441666
chr11	41015000	41016000	-3.566574430431594
chr11	41016000	41017000	0.8038170498582019
chr11	41017000	41018000	-1.0471335400275184
chr11	41018000	41019000	-1.5501489802501693
chr11	41019000	41020000	-0.9486301243693962
chr11	41020000	41021000	0.12075743538338016
chr11	41022000	41023000	-0.5385385830802686
chr11	41023000	41024000	-1.240365718355416
chr11	41024000	41025000	-0.3139259311167106
chr11	41025000	41026000	-1.4529156948129154
chr11	41026000	41027000	-0.775714596100673
chr11	41027000	41028000	-0.5971976634811162
chr11	41028000	41029000	-1.8627917342250397
chr11	41029000	41030000	0.5623069595847249
chr11	41030000	41031000	-0.5967241952207925
chr11	41031000	41032000	-0.19444914108318126
chr11	41032000	41033000	0.08464676576099903
chr11	41033000	41034000	-0.9362303766991653
chr11	41035000	41036000	-0.059511899685939874
chr11	41037000	41038000	-2.143860751342099
chr11	41038000	41039000	-0.28682496259026347
chr11	41039000	41040000	-0.22676592909269402
chr11	41041000	41042000	0.32716605107782354
chr11	41042000	41043000	-0.3347029173082035
chr11	41044000	41045000	0.20690390153056637
chr11	41045000	41046000	0.19968506523301102
chr11	41046000	41047000	-1.2882479426057882
chr11	41047000	41048000	-0.8821982912733244
chr11	41049000	41050000	0.18447998170577123
chr11	41050000	41051000	-1.470725905437813
chr11	41052000	41053000	-1.3186810365291757
chr11	41054000	41055000	-0.9415152201775873
chr11	41055000	41056000	-1.742162370520012
chr11	41056000	41057000	1.2667801992507295
chr11	41060000	41061000	-0.054950525026485106
chr11	41061000	41062000	0.24569522374178412
chr11	41062000	41063000	-0.7430641632338286
chr11	41063000	41064000	-0.7727976793820149
chr11	41064000	41065000	-0.8687479280945017
chr11	41065000	41066000	-1.4240186839972697
chr11	41066000	41067000	-0.7221368295680695
chr11	41067000	41068000	-2.500047657752238
chr11	41068000	41069000	-1.197742512593692
chr11	41071000	41072000	-0.4619488604997488
chr11	41073000	41074000	-2.064345042084395
chr11	41074000	41075000	-0.9741708813088802
chr11	41076000	41077000	-0.6306367774967704
chr11	41077000	41078000	-1.3923518298705393
chr11	41078000	41079000	-2.4264365285398584
chr11	41079000	41080000	-3.5368479512063886
chr11	41081000	41082000	-1.7733003590346985
chr11	41083000	41084000	-2.025669234764959
chr11	41084000	41085000	-2.436148824580793
chr11	41086000	41087000	-2.185293022318745
chr11	41087000	41088000	-2.350218006184908
chr11	41088000	41089000	-2.9509218798721166
chr11	41089000	41090000	-2.4400701492210675
chr11	41090000	41091000	-2.5198680355698584
chr11	41091000	41092000	-1.0598723233513592
chr11	41092000	41093000	-1.9783557815153157
chr11	41094000	41095000	-1.97081507316869
chr11	41095000	41096000	-0.7846065832920815
chr11	41096000	41097000	0.11716430321637226
chr11	41097000	41098000	-2.65460122191289
chr11	41098000	41099000	-1.4951438767526926
chr11	41099000	41100000	-2.9951521796152334
chr11	41100000	41101000	-1.5173171309896616
chr11	41101000	41102000	-2.6874783998452445
chr11	41102000	41103000	-3.633388268842536
chr11	41104000	41105000	-1.4418421371446313
chr11	41105000	41106000	-1.9153757317277356
chr11	41106000	41107000	-1.965089572684727
chr11	41108000	41109000	-1.2418376728815348
chr11	41109000	41110000	-3.8359539272411114
chr11	41110000	41111000	-4.299339432146627
chr11	41111000	41112000	-1.8324770862244038
chr11	41112000	41113000	-4.499875392732448
chr11	41113000	41114000	0.375452488971601
chr11	41114000	41115000	-0.49397460928296427
chr11	41115000	41116000	-2.8457743756396634
chr11	41116000	41117000	-3.733954839626979
chr11	41117000	41118000	-4.146871625760366
chr11	41118000	41119000	-2.360196202346351
chr11	41119000	41120000	-0.9522047997787418
chr11	41120000	41121000	-1.446562065353187
chr11	41121000	41122000	-1.4215105675423436
chr11	41122000	41123000	-0.40033492735120163
chr11	41124000	41125000	0.6954173179551925
chr11	41125000	41126000	-0.2406804942519056
chr11	41126000	41127000	-0.279596740087085
chr11	41127000	41128000	-1.5828138488514054
chr11	41128000	41129000	-2.184875079587199
chr11	41129000	41130000	-1.199466763386242
chr11	41130000	41131000	-2.475664427901852
chr11	41131000	41132000	-0.28750523506287023
chr11	41132000	41133000	-1.7307112613402373
chr11	41134000	41135000	-1.996506655085254
chr11	41135000	41136000	-2.6319114408480533
chr11	41136000	41137000	-0.7906731321114636
chr11	41137000	41138000	-2.4049976348550697
chr11	41140000	41141000	-1.927211153291317
chr11	41141000	41142000	-2.5749291578429796
chr11	41142000	41143000	-0.6022676494003057
chr11	41143000	41144000	-2.7673116675013802
chr11	41144000	41145000	0.9718279319397881
chr11	41145000	41146000	-1.7971890331919609
chr11	41146000	41147000	0.202794816377959
chr11	41147000	41148000	-2.34056804679136
chr11	41148000	41149000	-1.6963136415858344
chr11	41150000	41151000	-1.3463705374842128
chr11	41151000	41152000	-1.4636518813980008
chr11	41152000	41153000	-1.0324866436176408
chr11	41153000	41154000	-1.0627548342283863
chr11	41154000	41155000	-2.5886992309344277
chr11	41155000	41156000	-0.5886896431258537
chr11	41156000	41157000	-1.8860437547561624
chr11	41157000	41158000	-0.8695308264326538
chr11	41158000	41159000	-1.381664511360374
chr11	41159000	41160000	-2.1330813409149236
chr11	41160000	41161000	-5.958148035719846
chr11	41161000	41162000	-3.212567942253785
chr11	41162000	41163000	-1.5913378309134185
chr11	41165000	41166000	-1.8508449823568627
chr11	41166000	41167000	-1.676323577023182
chr11	41167000	41168000	-1.3591948541335261
chr11	41168000	41169000	-2.5432683841273747
chr11	41169000	41170000	-2.7719797923369853
chr11	41170000	41171000	-6.7949505985037915
chr11	41171000	41172000	-1.7117028421020306
chr11	41172000	41173000	-2.927662297471109
chr11	41173000	41174000	-2.8176493543288683
chr11	41174000	41175000	-3.496149669382759
chr11	41175000	41176000	-1.6306960211469452
chr11	41176000	41177000	-2.502120243801408
chr11	41177000	41178000	-2.221333263933666
chr11	41178000	41179000	-2.6851837520041753
chr11	41180000	41181000	0.1563537923311755
chr11	41181000	41182000	-1.902911599344267
chr11	41182000	41183000	-3.05301988830505
chr11	41183000	41184000	-0.5223516702128702
chr11	41185000	41186000	-1.4740633107617658
chr11	41186000	41187000	-1.1585648109870361
chr11	41187000	41188000	-0.7263578606523007
chr11	41189000	41190000	0.3587511754828295
chr11	41190000	41191000	-0.4195168805947584
chr11	41191000	41192000	-1.4897553566413901
chr11	41192000	41193000	-1.7982832265926767
chr11	41193000	41194000	-2.88605864352582
chr11	41194000	41195000	-1.0872093260078342
chr11	41195000	41196000	-1.465982813327148
chr11	41196000	41197000	-1.1094973968319821
chr11	41197000	41198000	-1.599192397061708
chr11	41198000	41199000	-0.7040055197594931
chr11	41199000	41200000	0.9026282599967422
chr11	41200000	41201000	-1.7680715013037824
chr11	41201000	41202000	2.5970030860443907
chr11	41202000	41203000	-0.9387422564752211
chr11	41203000	41204000	0.8083699909278346
chr11	41205000	41206000	-0.924029745322073
chr11	41206000	41207000	-1.4319295435361241
chr11	41207000	41208000	-0.7025369824185934
chr11	41208000	41209000	-2.3491932279592076
chr11	41210000	41211000	-2.3325904180796653
chr11	41211000	41212000	-0.9233849771910011
chr11	41212000	41213000	0.17688913056205002
chr11	41213000	41214000	-0.15560561793225947
chr11	41216000	41217000	-0.9713103915418063
chr11	41217000	41218000	-1.8505751857795725
chr11	41219000	41220000	-0.37766192489009603
chr11	41220000	41221000	-0.3039302704588515
chr11	41221000	41222000	-1.5590719236910773
chr11	41222000	41223000	-1.3574303515248491
chr11	41223000	41224000	-0.8389808608337336
chr11	41224000	41225000	-2.3062072676520264
chr11	41225000	41226000	-2.5157942190433666
chr11	41226000	41227000	-0.742134458754686
chr11	41227000	41228000	-1.7111672533555093
chr11	41228000	41229000	-2.8936117332598656
chr11	41229000	41230000	-1.0472149409898033
chr11	41232000	41233000	-1.147296389302534
chr11	41233000	41234000	-3.164621071467737
chr11	41234000	41235000	-0.9302315207390146
chr11	41235000	41236000	-3.3024242380433355
chr11	41236000	41237000	-2.241371455617032
chr11	41237000	41238000	-0.783813639703493
chr11	41238000	41239000	-1.3361200900132069
chr11	41240000	41241000	-2.8814539196768694
chr11	41241000	41242000	-1.6325054982721148
chr11	41242000	41243000	-2.894210349065687
chr11	41243000	41244000	0.2641630562889623
chr11	41244000	41245000	-0.5427062415009024
chr11	41245000	41246000	0.39477399071331626
chr11	41246000	41247000	0.6225046850933388
chr11	41248000	41249000	-0.8764369914570025
chr11	41249000	41250000	-1.8699071766410746
chr11	41250000	41251000	-1.4532496118356104
chr11	41251000	41252000	-1.3525740440785792
chr11	41252000	41253000	-4.145522310653872
chr11	41253000	41254000	-2.627362012996173
chr11	41254000	41255000	-2.0879263932714047
chr11	41255000	41256000	-1.5108170640321805
chr11	41256000	41257000	-1.3126490524887566
chr11	41257000	41258000	-0.9540052007552633
chr11	41258000	41259000	-3.3386865808275483
chr11	41259000	41260000	-1.4881218494162247
chr11	41260000	41261000	-0.7945363594262659
chr11	41261000	41262000	0.6457106615958103
chr11	41262000	41263000	-2.033344332911284
chr11	41263000	41264000	-1.946458708775817
chr11	41264000	41265000	-0.7366578689593535
chr11	41265000	41266000	-1.6190194433438536
chr11	41266000	41267000	-1.3885555094704867
chr11	41267000	41268000	-1.3037165197132037
chr11	41268000	41269000	-0.5289378218854934
chr11	41269000	41270000	-2.273680192827415
chr11	41270000	41271000	-0.42207955262906
chr11	41271000	41272000	-0.17966202295254316
chr11	41272000	41273000	-1.696559240480808
chr11	41273000	41274000	-0.713388765934176
chr11	41274000	41275000	1.0729115829029299
chr11	41275000	41276000	0.025187988775213152
chr11	41276000	41277000	0.8038787358614132
chr11	41277000	41278000	-3.390694765895837
chr11	41278000	41279000	-0.41012190536008697
chr11	41279000	41280000	1.0351630881066836
chr11	41280000	41281000	-0.5205411712352477
chr11	41282000	41283000	-0.06475743134732942
chr11	41283000	41284000	-1.021271277468391
chr11	41284000	41285000	-1.133274961103562
chr11	41285000	41286000	-0.5132623176321589
chr11	41286000	41287000	0.6832492545623928
chr11	41287000	41288000	-1.758392123266806
chr11	41288000	41289000	-2.2086116684117174
chr11	41289000	41290000	0.2508673060634638
chr11	41290000	41291000	-2.1723702993603213
chr11	41291000	41292000	-0.22232473289431853
chr11	41292000	41293000	-1.092413893220112
chr11	41293000	41294000	-0.09998994952143275
chr11	41294000	41295000	-1.7887800146507549
chr11	41295000	41296000	-3.1762472438056975
chr11	41296000	41297000	-1.0336726127009193
chr11	41297000	41298000	-2.0060801709880303
chr11	41298000	41299000	-1.0717342732577835
chr11	41299000	41300000	-0.028359973486317202
chr11	41300000	41301000	0.9751251895643427
chr11	41301000	41302000	-0.6720320396523476
chr11	41302000	41303000	-0.6193442720235338
chr11	41306000	41307000	-0.7482847771201195
chr11	41307000	41308000	0.9845294324241279
chr11	41308000	41309000	1.3687905647751624
chr11	41309000	41310000	1.7947630573152722
chr11	41310000	41311000	-0.9563821870306742
chr11	41311000	41312000	-1.034419637585482
chr11	41312000	41313000	-0.6906060938558372
chr11	41313000	41314000	0.22867254197865058
chr11	41314000	41315000	-0.3903472779542431
chr11	41315000	41316000	-0.49993281188191857
chr11	41317000	41318000	0.3819311539283352
chr11	41318000	41319000	-1.2854368443451913
chr11	41319000	41320000	-2.426880525532404
chr11	41320000	41321000	-0.9089008850331948
chr11	41321000	41322000	0.54707504616418
chr11	41322000	41323000	0.017124443741415342
chr11	41323000	41324000	-1.8178737626611432
chr11	41324000	41325000	-0.3547861584429838
chr11	41325000	41326000	0.7240635344986847
chr11	41327000	41328000	-0.8625520141329724
chr11	41328000	41329000	-2.5877340863078286
chr11	41329000	41330000	-0.2455072504896204
chr11	41330000	41331000	-1.6964053682002813
chr11	41331000	41332000	-0.012347014335255898
chr11	41332000	41333000	-1.1522863174849918
chr11	41333000	41334000	0.2628634515547676
chr11	41334000	41335000	0.9993993512113126
chr11	41335000	41336000	-0.9349561271238945
chr11	41336000	41337000	-0.7522225961804123
chr11	41338000	41339000	-1.6157165201448147
chr11	41339000	41340000	0.09659996082948588
chr11	41340000	41341000	-1.598091030535724
chr11	41341000	41342000	-0.7321701158053422
chr11	41342000	41343000	-1.9424091710679203
chr11	41343000	41344000	0.5282743156935559
chr11	41345000	41346000	-0.23163676830445243
chr11	41346000	41347000	-1.422750539505202
chr11	41347000	41348000	-2.0486277802011528
chr11	41348000	41349000	-1.4160164849767638
chr11	41349000	41350000	-0.28787053408529384
chr11	41351000	41352000	-2.521319739160129
chr11	41352000	41353000	0.17931390335991598
chr11	41353000	41354000	-1.7627334772151404
chr11	41354000	41355000	-0.15566465142446193
chr11	41355000	41356000	-4.3653255137718405
chr11	41356000	41357000	-0.7547700729458086
chr11	41357000	41358000	-2.005275187539122
chr11	41358000	41359000	0.6475142747470894
chr11	41359000	41360000	0.14517955418277995
chr11	41360000	41361000	-0.8006016180165443
chr11	41361000	41362000	0.8697932679759788
chr11	41362000	41363000	-1.4678235770004733
chr11	41363000	41364000	0.3491933222000742
chr11	41364000	41365000	0.6241630279995934
chr11	41365000	41366000	-0.4534267923451544
chr11	41366000	41367000	-1.2420563461180387
chr11	41367000	41368000	-1.3618782882264593
chr11	41368000	41369000	-1.9451053418134587
chr11	41369000	41370000	-1.9141535718966132
chr11	41370000	41371000	-4.074101203785892
chr11	41373000	41374000	-0.6055924447226635
chr11	41374000	41375000	0.1625679111603236
chr11	41375000	41376000	-0.99750187112015
chr11	41376000	41377000	-0.4865384148907182
chr11	41377000	41378000	-2.068370937142638
chr11	41378000	41379000	-0.043936352762394874
chr11	41379000	41380000	-0.0018338185988762557
chr11	41380000	41381000	-1.3127962941258855
chr11	41382000	41383000	0.09408365014786473
chr11	41383000	41384000	-1.0813147868320945
chr11	41384000	41385000	-0.8346871924824937
chr11	41385000	41386000	-2.50072941517644
chr11	41386000	41387000	0.9617239068686665
chr11	41387000	41388000	-2.564595886867971
chr11	41388000	41389000	-0.9305794943952572
chr11	41390000	41391000	0.6375049575452841
chr11	41391000	41392000	-1.2075906466056534
chr11	41392000	41393000	-1.1150863271475338
chr11	41393000	41394000	-0.8089986028092716
chr11	41394000	41395000	-1.2215618078992743
chr11	41395000	41396000	-2.4032795848924207
chr11	41396000	41397000	0.08981988488618836
chr11	41397000	41398000	-1.0609571442463237
chr11	41398000	41399000	-2.7109998251358607
chr11	41399000	41400000	-0.9905692056922252
chr11	41400000	41401000	-0.7511899491592466
chr11	41401000	41402000	-0.9519933355946386
chr11	41402000	41403000	-0.8574299886498492
chr11	41403000	41404000	-1.1915150594663584
chr11	41404000	41405000	-0.4173808756306655
chr11	41405000	41406000	-3.1060504538147633
chr11	41406000	41407000	-0.8977502846868991
chr11	41407000	41408000	-0.9111001978940281
chr11	41409000	41410000	0.06850000198806967
chr11	41412000	41413000	0.4342247328074653
chr11	41413000	41414000	-1.4359375871735318
chr11	41414000	41415000	0.027834368097413856
chr11	41415000	41416000	-1.7347549916439313
chr11	41416000	41417000	-2.1579375417583524
chr11	41417000	41418000	-0.830660456901766
chr11	41418000	41419000	-1.525218173013115
chr11	41419000	41420000	0.47541360805737337
chr11	41420000	41421000	-0.6254553850322919
chr11	41421000	41422000	0.9576492446933307
chr11	41422000	41423000	-0.6857168302855818
chr11	41423000	41424000	0.023504424966802936
chr11	41424000	41425000	-0.10515187561272687
chr11	41425000	41426000	0.8483229115385535
chr11	41426000	41427000	-1.4340354618053892
chr11	41427000	41428000	-0.7526625277237775
chr11	41428000	41429000	0.3331792144415737
chr11	41429000	41430000	1.4116560484440663
chr11	41430000	41431000	0.9500881698324617
chr11	41431000	41432000	0.24119188356961463
chr11	41432000	41433000	-1.699468279799222
chr11	41433000	41434000	0.13474239396928234
chr11	41434000	41435000	0.2644285730733457
chr11	41435000	41436000	1.2672396785866697
chr11	41436000	41437000	0.29068356450150595
chr11	41437000	41438000	0.518705472077241
chr11	41438000	41439000	-0.6467501669340554
chr11	41439000	41440000	-1.9621811884149878
chr11	41440000	41441000	-1.2148354564761026
chr11	41444000	41445000	1.2771825849102998
chr11	41445000	41446000	-0.68765554951706
chr11	41446000	41447000	0.28200684831492456
chr11	41447000	41448000	-0.8427107442306861
chr11	41450000	41451000	-1.1282241304652125
chr11	41451000	41452000	-0.35648627299946734
chr11	41452000	41453000	-0.4908822004310591
chr11	41453000	41454000	-1.5772209934923054
chr11	41454000	41455000	-1.052502773611826
chr11	41455000	41456000	-0.858929610247849
chr11	41456000	41457000	-0.33501597411567796
chr11	41457000	41458000	-0.561134372224955
chr11	41458000	41459000	-1.6515176021869
chr11	41459000	41460000	-1.2140683383857065
chr11	41460000	41461000	-1.7492485963874438
chr11	41461000	41462000	-1.7806543132963608
chr11	41462000	41463000	-2.11191120682182
chr11	41463000	41464000	-1.267169355938635
chr11	41465000	41466000	-0.7536533402186748
chr11	41467000	41468000	-1.8983800421198378
chr11	41468000	41469000	-1.3884723197431355
chr11	41471000	41472000	1.0679553598364253
chr11	41473000	41474000	-1.8952702705065414
chr11	41474000	41475000	-2.094352927365291
chr11	41475000	41476000	-1.2858280822532284
chr11	41478000	41479000	-1.3726558424445274
chr11	41479000	41480000	0.7178845835481089
chr11	41480000	41481000	0.11122013723796219
chr11	41481000	41482000	-0.5908721898860996
chr11	41483000	41484000	-0.6020557249422186
chr11	41484000	41485000	1.6581153948515992
chr11	41485000	41486000	0.222573783275806
chr11	41486000	41487000	-0.455089325500439
chr11	41487000	41488000	-0.5442191071456222
chr11	41489000	41490000	-3.3946862373692217
chr11	41490000	41491000	-1.8452433695798063
chr11	41491000	41492000	-1.5161645044019798
chr11	41493000	41494000	0.061351637107647086
chr11	41494000	41495000	-1.5320894405367396
chr11	41495000	41496000	-0.4015646432972261
chr11	41496000	41497000	0.00427281450357279
chr11	41497000	41498000	-2.3843143239382982
chr11	41498000	41499000	1.2700811599809243
chr11	41499000	41500000	0.7572177552300261
chr11	41501000	41502000	-0.8932950845941121
chr11	41502000	41503000	-0.8240078620864112
chr11	41503000	41504000	-0.3503519532646535
chr11	41504000	41505000	0.4486257836555228
chr11	41505000	41506000	1.3075918519409941
chr11	41506000	41507000	-1.1027245659790668
chr11	41507000	41508000	-1.1546459623945318
chr11	41510000	41511000	-0.6510914905394956
chr11	41511000	41512000	1.1736083695274124
chr11	41512000	41513000	-1.2402767607694274
chr11	41514000	41515000	-0.09859413327081552
chr11	41515000	41516000	-1.5463760602618368
chr11	41517000	41518000	-0.16439096048541732
chr11	41518000	41519000	-0.32184443108095234
chr11	41519000	41520000	0.4770560144522334
chr11	41520000	41521000	-1.7859456427028282
chr11	41522000	41523000	-0.7498003147251084
chr11	41523000	41524000	-0.19987197016693833
chr11	41524000	41525000	-3.092428724898479
chr11	41525000	41526000	-0.0919953258911155
chr11	41527000	41528000	-0.021407778268215844
chr11	41529000	41530000	-2.199920268244831
chr11	41531000	41532000	-2.8576108021645337
chr11	41532000	41533000	2.4788385843418412
chr11	41533000	41534000	-1.271441657358369
chr11	41534000	41535000	-0.09262296232169699
chr11	41535000	41536000	0.311478960571986
chr11	41536000	41537000	0.9479669316349414
chr11	41539000	41540000	-2.84780418661265
chr11	41540000	41541000	-2.4166104549540086
chr11	41541000	41542000	-2.1393753861208658
chr11	41542000	41543000	0.7210187948515528
chr11	41544000	41545000	-1.2261709111941852
chr11	41545000	41546000	-2.6816530791642856
chr11	41546000	41547000	-3.4045549995629854
chr11	41548000	41549000	-2.754162010897832
chr11	41549000	41550000	-2.0765017429617427
chr11	41551000	41552000	-2.3799076905419527
chr11	41552000	41553000	-2.279478987043638
chr11	41553000	41554000	-2.6856490421518733
chr11	41557000	41558000	-0.47005916867956743
chr11	41559000	41560000	-0.7505699783630299
chr11	41560000	41561000	-1.029055678550408
chr11	41562000	41563000	-0.6013443069504003
chr11	41563000	41564000	-1.4768952343583523
chr11	41564000	41565000	-0.2178883945601795
chr11	41565000	41566000	0.056710895324203654
chr11	41566000	41567000	-0.29749045826036563
chr11	41567000	41568000	-1.0701008151885758
chr11	41568000	41569000	0.4306127458483984
chr11	41569000	41570000	-1.199173564433929
chr11	41570000	41571000	-1.5024473543525505
chr11	41571000	41572000	-0.8240628900736707
chr11	41572000	41573000	-1.166661031789544
chr11	41573000	41574000	-0.6612361993994204
chr11	41574000	41575000	-0.7089665648951796
chr11	41575000	41576000	-0.21866332998731772
chr11	41576000	41577000	-1.4320028455159302
chr11	41577000	41578000	-1.1432015300741918
chr11	41578000	41579000	0.8708066212430323
chr11	41579000	41580000	-0.19242768348171096
chr11	41580000	41581000	0.7955599224834344
chr11	41584000	41585000	0.1980592584510069
chr11	41585000	41586000	-1.5082088624579864
chr11	41586000	41587000	-0.965451652253226
chr11	41587000	41588000	-0.26632426006768245
chr11	41588000	41589000	0.18349589675603262
chr11	41589000	41590000	0.455931929523494
chr11	41590000	41591000	-1.3459445507080465
chr11	41591000	41592000	-3.039832811248228
chr11	41592000	41593000	-0.20350533509525015
chr11	41593000	41594000	-0.9931439497399589
chr11	41594000	41595000	-1.2142615410234943
chr11	41596000	41597000	-4.024881760379981
chr11	41597000	41598000	-4.318295271406422
chr11	41599000	41600000	-3.856385886109895
chr11	41600000	41601000	-5.382131126282596
chr11	41602000	41603000	-6.5270408895156145
chr11	41604000	41605000	-2.0897054044723293
chr11	41605000	41606000	-1.614383371355056
chr11	41606000	41607000	-2.7900877055509885
chr11	41607000	41608000	-0.6430114963178107
chr11	41608000	41609000	-1.0202888018010206
chr11	41609000	41610000	-0.7340687335341429
chr11	41610000	41611000	-1.2023920177500451
chr11	41612000	41613000	-2.219107408702004
chr11	41613000	41614000	-2.0259982396558907
chr11	41614000	41615000	-0.6776250151447014
chr11	41615000	41616000	-3.0514009437482135
chr11	41616000	41617000	-1.6548134937183026
chr11	41617000	41618000	-3.0253181238335705
chr11	41619000	41620000	-1.8366397663281058
chr11	41620000	41621000	-2.9267427387974214
chr11	41621000	41622000	-1.405105343860372
chr11	41622000	41623000	-2.2854028614596325
chr11	41623000	41624000	-2.798590985085502
chr11	41626000	41627000	-0.8637831426755004
chr11	41627000	41628000	-0.13110143669811122
chr11	41628000	41629000	-5.013023482311696
chr11	41629000	41630000	-2.593480725973577
chr11	41630000	41631000	-1.576049553917573
chr11	41632000	41633000	-1.8557040946800394
chr11	41635000	41636000	-2.2794369258296245
chr11	41636000	41637000	-3.005082078655485
chr11	41637000	41638000	-2.611565487041002
chr11	41638000	41639000	-1.8792699252960465
chr11	41639000	41640000	-3.2981990671363994
chr11	41640000	41641000	-3.9855918456106876
chr11	41641000	41642000	-1.6734867639326079
chr11	41642000	41643000	-1.5690102929746077
chr11	41643000	41644000	-3.4133128852462313
chr11	41644000	41645000	-2.992669230496804
chr11	41646000	41647000	-3.068036491343501
chr11	41647000	41648000	-6.99871480299463
chr11	41649000	41650000	-0.9629745439222744
chr11	41651000	41652000	-4.464756018055472
chr11	41652000	41653000	-3.444158275072735
chr11	41653000	41654000	-1.8398525383844042
chr11	41654000	41655000	-3.68585352502641
chr11	41656000	41657000	-2.725039524780792
chr11	41657000	41658000	-2.3727278664679803
chr11	41658000	41659000	-1.4036866905355547
chr11	41660000	41661000	-0.8005475569981478
chr11	41661000	41662000	-1.3659707461242214
chr11	41662000	41663000	-1.8665269148123507
chr11	41663000	41664000	-0.5568890138488314
chr11	41665000	41666000	-1.0857816227378012
chr11	41666000	41667000	-1.5049825361199995
chr11	41667000	41668000	1.417850150728465
chr11	41668000	41669000	-0.6271671203715555
chr11	41669000	41670000	-0.08517028789592221
chr11	41670000	41671000	-0.5035822658982457
chr11	41671000	41672000	0.16653821169153868
chr11	41672000	41673000	-0.08213302572894408
chr11	41673000	41674000	-0.5213235908292347
chr11	41674000	41675000	-2.2167950272030716
chr11	41677000	41678000	0.7080507949867203
chr11	41678000	41679000	-0.63704024060979
chr11	41679000	41680000	-1.7370344564120648
chr11	41680000	41681000	-1.8238864542258124
chr11	41681000	41682000	-2.1343766755523914
chr11	41686000	41687000	-1.2417664773143529
chr11	41687000	41688000	-1.082082033988122
chr11	41688000	41689000	-3.660845060774012
chr11	41691000	41692000	-0.39996031033490703
chr11	41692000	41693000	-3.325235911550081
chr11	41693000	41694000	-1.0366218367853086
chr11	41694000	41695000	-3.6188204126034913
chr11	41697000	41698000	-1.1385784362313323
chr11	41699000	41700000	-1.2262495131095048
chr11	41700000	41701000	-0.3586760457389993
chr11	41701000	41702000	-2.0920628161868975
chr11	41702000	41703000	-0.9558952041145886
chr11	41703000	41704000	-0.5220673022513127
chr11	41705000	41706000	-2.9141732827902045
chr11	41706000	41707000	-1.8202051326961104
chr11	41707000	41708000	-1.8868701438185633
chr11	41710000	41711000	-0.5108855427157779
chr11	41711000	41712000	0.6733925821041973
chr11	41713000	41714000	0.33481367481880014
chr11	41714000	41715000	-2.6526829725881007
chr11	41715000	41716000	-1.3235962104367776
chr11	41717000	41718000	-0.6014055098040596
chr11	41718000	41719000	-2.515370016560484
chr11	41719000	41720000	-1.3635545751257823
chr11	41721000	41722000	-1.9839154277464812
chr11	41722000	41723000	-3.480990613691553
chr11	41723000	41724000	-4.551086560209246
chr11	41724000	41725000	-4.259769707761521
chr11	41727000	41728000	-2.9697625030746964
chr11	41729000	41730000	-2.524956444560757
chr11	41730000	41731000	-4.843203924563773
chr11	41732000	41733000	-2.8715425791762885
chr11	41733000	41734000	-4.0069274116466955
chr11	41734000	41735000	-4.643941306437966
chr11	41735000	41736000	-1.5127651926040981
chr11	41736000	41737000	-4.643203170484427
chr11	41737000	41738000	-6.006630983828939
chr11	41739000	41740000	-6.687820928275073
chr11	41740000	41741000	-5.554951656306108
chr11	41741000	41742000	-9.499064023130101
chr11	41742000	41743000	-9.210443591553583
chr11	41746000	41747000	-3.0398354327290895
chr11	41747000	41748000	-6.21410103599702
chr11	41748000	41749000	-2.3665103441359356
chr11	41750000	41751000	-3.5485631716561947
chr11	41751000	41752000	-3.58273928914855
chr11	41752000	41753000	-5.386957867468136
chr11	41753000	41754000	-4.005838205304263
chr11	41754000	41755000	-3.626727701362157
chr11	41755000	41756000	-4.403464377504407
chr11	41757000	41758000	-9.25621063145929
chr11	41759000	41760000	-2.100294352495011
chr11	41760000	41761000	-6.767826313100271
chr11	41761000	41762000	-5.173227520621286
chr11	41763000	41764000	-4.538287394523452
chr11	41764000	41765000	-2.7780502914543512
chr11	41766000	41767000	-2.7514629893485187
chr11	41767000	41768000	-4.021186795425037
chr11	41768000	41769000	-1.914394967782901
chr11	41769000	41770000	-4.871930264861664
chr11	41772000	41773000	-3.2996902212465535
chr11	41774000	41775000	-5.200260677722661
chr11	41775000	41776000	-4.8290055811583255
chr11	41776000	41777000	-2.605966464733535
chr11	41777000	41778000	-2.6300634182525524
chr11	41778000	41779000	-1.9181366532008826
chr11	41779000	41780000	-2.4350018818145878
chr11	41780000	41781000	-2.664795317547179
chr11	41781000	41782000	-0.8491607117579968
chr11	41782000	41783000	-2.383361097794726
chr11	41783000	41784000	-2.898730850327724
chr11	41784000	41785000	-4.786579455323418
chr11	41785000	41786000	-2.302707899173962
chr11	41786000	41787000	-4.502844350803698
chr11	41787000	41788000	-3.064088134643833
chr11	41788000	41789000	-0.8691621190056105
chr11	41789000	41790000	-2.823130818227875
chr11	41790000	41791000	-2.096761177381589
chr11	41791000	41792000	-1.8644955765549005
chr11	41792000	41793000	-1.8674321941212921
chr11	41793000	41794000	-0.8707576103720286
chr11	41794000	41795000	-2.8477886760672986
chr11	41795000	41796000	-3.654051709672066
chr11	41797000	41798000	-1.3259322016462167
chr11	41798000	41799000	-2.7592799572685203
chr11	41799000	41800000	-1.8911922281237667
chr11	41803000	41804000	-0.8742953170230214
chr11	41804000	41805000	0.04306910214088727
chr11	41807000	41808000	-2.7606629202155855
chr11	41808000	41809000	-1.638772902472615
chr11	41809000	41810000	-4.699513647307015
chr11	41811000	41812000	-3.2835960242324775
chr11	41812000	41813000	-2.1452742634627433
chr11	41813000	41814000	-2.1951767847121237
chr11	41814000	41815000	-3.924603858671499
chr11	41815000	41816000	-3.4395291811135156
chr11	41816000	41817000	-3.3361083028496603
chr11	41817000	41818000	-3.5279844715525432
chr11	41818000	41819000	-2.1270355356500747
chr11	41819000	41820000	-2.670029666995537
chr11	41820000	41821000	-4.346509230593164
chr11	41821000	41822000	-2.4848868194775187
chr11	41822000	41823000	-1.013473625904709
chr11	41823000	41824000	-2.543727059499944
chr11	41824000	41825000	-2.1972744804699933
chr11	41825000	41826000	-1.6400362673622106
chr11	41826000	41827000	-0.8295027902403362
chr11	41827000	41828000	-0.9692456938284225
chr11	41828000	41829000	-3.515055364976856
chr11	41829000	41830000	-2.7928137045737182
chr11	41830000	41831000	-2.9338889121818728
chr11	41831000	41832000	-1.0536683377771336
chr11	41832000	41833000	-3.9214233992172267
chr11	41833000	41834000	-2.981691720205181
chr11	41836000	41837000	-1.3309627489969198
chr11	41837000	41838000	-1.750353807414656
chr11	41839000	41840000	-3.0725120108362662
chr11	41840000	41841000	-2.8332110151454515
chr11	41841000	41842000	-3.248564837279147
chr11	41842000	41843000	-1.088840735642353
chr11	41843000	41844000	-1.666348681644034
chr11	41846000	41847000	-1.0166095390156404
chr11	41847000	41848000	-2.683862422400134
chr11	41848000	41849000	-0.9724239774928655
chr11	41849000	41850000	-3.2497929788712216
chr11	41850000	41851000	-2.556700717165635
chr11	41851000	41852000	-2.888737690887581
chr11	41852000	41853000	-0.32378619523610275
chr11	41853000	41854000	-2.511172552332466
chr11	41854000	41855000	-1.6723976759528192
chr11	41855000	41856000	-3.167329798913133
chr11	41856000	41857000	-2.16641899936807
chr11	41857000	41858000	-1.2179593675810483
chr11	41858000	41859000	-1.5952649882475647
chr11	41859000	41860000	-1.0057766122890186
chr11	41860000	41861000	-1.7078201422608574
chr11	41861000	41862000	-1.2347054608582246
chr11	41862000	41863000	-2.81263067074486
chr11	41863000	41864000	-0.2456973292995187
chr11	41864000	41865000	-2.1460824285680133
chr11	41865000	41866000	-1.7552961723319174
chr11	41866000	41867000	-2.4809221696993378
chr11	41867000	41868000	-1.9357393419498143
chr11	41868000	41869000	-0.24782250922828122
chr11	41871000	41872000	-2.8892559782831815
chr11	41872000	41873000	0.27024921847837086
chr11	41873000	41874000	-2.280919183765362
chr11	41875000	41876000	-1.8698784547692404
chr11	41876000	41877000	-2.0498285671670393
chr11	41877000	41878000	-1.3433857306498602
chr11	41878000	41879000	-1.889924396542374
chr11	41879000	41880000	-1.373737773938809
chr11	41880000	41881000	-4.316731845424609
chr11	41881000	41882000	-2.3932909832316764
chr11	41882000	41883000	-2.263726832170868
chr11	41883000	41884000	-1.5521592031686433
chr11	41884000	41885000	-1.302437682240308
chr11	41885000	41886000	-3.035270514366775
chr11	41886000	41887000	-3.550914842093157
chr11	41888000	41889000	-2.735334672903648
chr11	41890000	41891000	-2.2033635613800597
chr11	41891000	41892000	-2.684562017944785
chr11	41892000	41893000	-2.9308994520793292
chr11	41893000	41894000	-1.2564861040313047
chr11	41894000	41895000	-0.609538385568591
chr11	41895000	41896000	-0.0169686999186879
chr11	41896000	41897000	-2.102138014113198
chr11	41897000	41898000	-2.4213327039024524
chr11	41898000	41899000	-3.1869401820879504
chr11	41899000	41900000	-3.5801680609735396
chr11	41900000	41901000	-1.9885587018291087
chr11	41901000	41902000	-1.9751327559257112
chr11	41902000	41903000	-1.2003117782440185
chr11	41903000	41904000	-1.7941878634362274
chr11	41905000	41906000	-3.1382856552785996
chr11	41906000	41907000	-2.3484195128025322
chr11	41907000	41908000	-2.7622901773914004
chr11	41908000	41909000	-2.141054584675443
chr11	41910000	41911000	-3.3794985412947662
chr11	41911000	41912000	-4.267350763503415
chr11	41912000	41913000	-2.879028321131
chr11	41916000	41917000	-3.6555422052465727
chr11	41917000	41918000	-4.100812360807248
chr11	41919000	41920000	-2.129593590989031
chr11	41920000	41921000	-2.0656355720391026
chr11	41921000	41922000	-3.1249565243449826
chr11	41923000	41924000	-1.5224159861471325
chr11	41924000	41925000	-1.4627824383924173
chr11	41925000	41926000	-3.8764771656343644
chr11	41926000	41927000	-1.2613650969361418
chr11	41927000	41928000	-1.7907578922139618
chr11	41929000	41930000	-2.5094948895899396
chr11	41930000	41931000	-2.9216105073120757
chr11	41931000	41932000	-1.581197733174614
chr11	41932000	41933000	-2.0562692656779755
chr11	41933000	41934000	-3.890961168857716
chr11	41934000	41935000	-2.77601818854597
chr11	41935000	41936000	-2.8006217816183816
chr11	41936000	41937000	-2.6580072274279862
chr11	41938000	41939000	-1.3440585048323261
chr11	41939000	41940000	-0.13646365208495131
chr11	41940000	41941000	-1.5217606789566414
chr11	41941000	41942000	-1.5635456789526978
chr11	41942000	41943000	-1.1739211833777647
chr11	41943000	41944000	-0.0828927206467311
chr11	41944000	41945000	-1.099505453132254
chr11	41945000	41946000	-1.1110561532410592
chr11	41946000	41947000	-0.5886255376471666
chr11	41947000	41948000	-2.0671748813643536
chr11	41948000	41949000	-1.7758400329803417
chr11	41949000	41950000	-1.5953992192635995
chr11	41950000	41951000	-2.343099153634881
chr11	41951000	41952000	-1.4306999001688825
chr11	41952000	41953000	-0.4670215088545278
chr11	41954000	41955000	-2.153308005136507
chr11	41957000	41958000	-2.1506143418108787
chr11	41958000	41959000	-1.3911710095148138
chr11	41960000	41961000	-1.542589540102459
chr11	41962000	41963000	-2.1234260053374028
chr11	41963000	41964000	-2.2060928369208868
chr11	41964000	41965000	-1.8167510332054897
chr11	41965000	41966000	-4.691150943277602
chr11	41966000	41967000	-1.6770368224580112
chr11	41967000	41968000	-3.0641562925707637
chr11	41969000	41970000	-2.610719774774846
chr11	41970000	41971000	-4.306888033308122
chr11	41971000	41972000	-1.4594396591860024
chr11	41972000	41973000	-2.81685364263779
chr11	41973000	41974000	-2.765936717098885
chr11	41975000	41976000	-1.4004412046489667
chr11	41976000	41977000	-2.4459887368413464
chr11	41977000	41978000	-0.33253821668571576
chr11	41978000	41979000	0.8782847098698301
chr11	41979000	41980000	-2.5192107146268845
chr11	41981000	41982000	-3.782426576585202
chr11	41982000	41983000	-3.8581258561334355
chr11	41983000	41984000	-3.332769451925942
chr11	41984000	41985000	-1.5208415284648573
chr11	41986000	41987000	-2.43191466725952
chr11	41987000	41988000	-3.9357009737008704
chr11	41989000	41990000	-6.363740243545025
chr11	41990000	41991000	-0.7544423613503167
chr11	41991000	41992000	-2.3894673282158587
chr11	41992000	41993000	-1.0852476049336024
chr11	41993000	41994000	-4.195555490420728
chr11	41994000	41995000	-4.087422789433375
chr11	41995000	41996000	-3.0352786953495805
chr11	41996000	41997000	-2.845442586640764
chr11	41997000	41998000	-4.0883700783871335
chr11	42000000	42001000	-2.583931369645138
chr11	42001000	42002000	-0.5264084204065405
chr11	42002000	42003000	-0.7175439142746055
chr11	42003000	42004000	-2.3128682122511384
chr11	42004000	42005000	-0.6393809764338791
chr11	42005000	42006000	-1.8978848463507654
chr11	42006000	42007000	-3.417648342331732
chr11	42007000	42008000	-2.571721312683542
chr11	42008000	42009000	-1.4482605370607335
chr11	42009000	42010000	-1.70492983146708
chr11	42010000	42011000	-0.9040510699242422
chr11	42011000	42012000	-1.3186775404961852
chr11	42012000	42013000	-0.007988169801800305
chr11	42013000	42014000	-2.5576075380581624
chr11	42014000	42015000	-0.3299774976656147
chr11	42015000	42016000	-2.551068243912361
chr11	42017000	42018000	0.24797650206937683
chr11	42019000	42020000	-0.29314928461461787
chr11	42020000	42021000	-1.5560992226987906
chr11	42021000	42022000	-1.2977386916028022
chr11	42023000	42024000	-1.882775287954766
chr11	42024000	42025000	-1.3788138266243366
chr11	42025000	42026000	-0.9624815357466312
chr11	42026000	42027000	-2.6251642601690284
chr11	42027000	42028000	-0.5154750637662635
chr11	42028000	42029000	-3.1603153583274364
chr11	42029000	42030000	-1.4665928866660791
chr11	42030000	42031000	-1.4978199016185683
chr11	42031000	42032000	-3.5092892817273063
chr11	42032000	42033000	-0.46245020280105625
chr11	42033000	42034000	-0.9955995688630448
chr11	42035000	42036000	-2.3509438975991923
chr11	42036000	42037000	-3.0255212835416736
chr11	42037000	42038000	-2.81755351790722
chr11	42038000	42039000	-3.751190182102308
chr11	42039000	42040000	-3.1939660359824593
chr11	42040000	42041000	-0.5576185077006139
chr11	42041000	42042000	-2.100937768824074
chr11	42042000	42043000	-2.6274180439356436
chr11	42043000	42044000	-1.9865838835581218
chr11	42044000	42045000	0.3254588085025333
chr11	42045000	42046000	-0.3568780773689803
chr11	42046000	42047000	-0.4710305214142536
chr11	42047000	42048000	-1.5540180633023115
chr11	42048000	42049000	-5.215645558131385
chr11	42049000	42050000	-1.3395631569933824
chr11	42050000	42051000	-2.510505651639467
chr11	42052000	42053000	-1.0331451114789045
chr11	42053000	42054000	-0.4760279801456837
chr11	42055000	42056000	-3.2658080330680086
chr11	42056000	42057000	-3.3090683169113464
chr11	42057000	42058000	-2.129304359235257
chr11	42058000	42059000	-2.320606642892816
chr11	42059000	42060000	-1.4245820078212323
chr11	42060000	42061000	-1.7341330042471248
chr11	42061000	42062000	-0.5375840010073567
chr11	42064000	42065000	0.7338876571559688
chr11	42065000	42066000	-0.5495820657424134
chr11	42066000	42067000	1.4137537455848366
chr11	42067000	42068000	-1.5933366743875064
chr11	42068000	42069000	-1.6468718795304842
chr11	42069000	42070000	0.20553516608781242
chr11	42070000	42071000	-0.5842392717675486
chr11	42071000	42072000	-0.629381485207553
chr11	42072000	42073000	-3.557647592104891
chr11	42073000	42074000	-1.761310964357625
chr11	42074000	42075000	-3.027862947559579
chr11	42075000	42076000	-2.2132986863295088
chr11	42076000	42077000	-1.7614962634753113
chr11	42077000	42078000	-1.028918809256864
chr11	42078000	42079000	-2.8611819673250887
chr11	42079000	42080000	-1.6144069087512944
chr11	42080000	42081000	-1.382857871548072
chr11	42081000	42082000	-2.2586470780889574
chr11	42082000	42083000	-0.0778664377423359
chr11	42083000	42084000	1.7145990149745667
chr11	42084000	42085000	-0.4056056080782344
chr11	42085000	42086000	-1.8755315599264386
chr11	42086000	42087000	-1.2564851519762512
chr11	42087000	42088000	-0.41759944718806435
chr11	42088000	42089000	-2.3192966686612935
chr11	42089000	42090000	-1.6854838610676366
chr11	42090000	42091000	-2.7505268142684294
chr11	42091000	42092000	-1.5011078662271145
chr11	42092000	42093000	-0.6238541455051638
chr11	42093000	42094000	-3.1296089322265814
chr11	42094000	42095000	-2.4742652522138036
chr11	42095000	42096000	-1.6829470338227503
chr11	42096000	42097000	-2.1883229524262084
chr11	42097000	42098000	-2.0436242315057287
chr11	42099000	42100000	-2.1203511862997613
chr11	42100000	42101000	-1.329775686466698
chr11	42101000	42102000	-3.428295522369875
chr11	42102000	42103000	-2.63297414768532
chr11	42103000	42104000	0.38357207052404235
chr11	42104000	42105000	-1.9444091413982243
chr11	42105000	42106000	-2.4783224992307615
chr11	42107000	42108000	-1.1013368102593
chr11	42108000	42109000	0.5062246146013143
chr11	42109000	42110000	-1.0163893274243476
chr11	42110000	42111000	-1.453075764346446
chr11	42111000	42112000	-2.301131974472255
chr11	42112000	42113000	-0.8073020927153931
chr11	42113000	42114000	-2.07414260118104
chr11	42114000	42115000	-1.5438613964468777
chr11	42115000	42116000	-2.071173562505604
chr11	42116000	42117000	-0.5039667584365931
chr11	42117000	42118000	-1.9177569247788961
chr11	42118000	42119000	-2.5213233031051896
chr11	42119000	42120000	-2.1228790410863994
chr11	42120000	42121000	-4.124410666122521
chr11	42121000	42122000	-2.22626761716416
chr11	42122000	42123000	-0.9006410035821732
chr11	42123000	42124000	-1.784165873151063
chr11	42124000	42125000	-2.2500202846601383
chr11	42125000	42126000	-1.967980616362845
chr11	42126000	42127000	-2.1458939927839937
chr11	42127000	42128000	-0.823622184229755
chr11	42128000	42129000	0.1561799427534382
chr11	42129000	42130000	-1.133357885225118
chr11	42130000	42131000	-1.2472397855167048
chr11	42131000	42132000	-0.6529656041932149
chr11	42132000	42133000	0.1409236603424834
chr11	42133000	42134000	0.6573793228043017
chr11	42135000	42136000	-2.4765031557988912
chr11	42136000	42137000	-1.9597408893445458
chr11	42137000	42138000	-1.1734977508391675
chr11	42138000	42139000	-1.6912293172445367
chr11	42139000	42140000	-1.7374805677301817
chr11	42140000	42141000	-3.0040494591982174
chr11	42141000	42142000	-2.2185707258135468
chr11	42142000	42143000	-2.7490729022119207
chr11	42144000	42145000	-2.821145897369733
chr11	42146000	42147000	-2.4128107537971446
chr11	42147000	42148000	-4.677733416197761
chr11	42148000	42149000	-3.0661156108579837
chr11	42149000	42150000	-3.5707625217508276
chr11	42150000	42151000	-1.8242615083547322
chr11	42151000	42152000	-0.5772458646689855
chr11	42152000	42153000	-3.6567833889394676
chr11	42153000	42154000	-3.649812076599671
chr11	42154000	42155000	-3.8849764603279855
chr11	42158000	42159000	-3.9555879650394363
chr11	42159000	42160000	-3.1635735949007686
chr11	42160000	42161000	-0.4114910023319464
chr11	42161000	42162000	-1.1592391846677756
chr11	42163000	42164000	-2.7303124523709683
chr11	42164000	42165000	-0.9105269245268701
chr11	42165000	42166000	-0.19720274186193884
chr11	42166000	42167000	0.23777718193494612
chr11	42167000	42168000	-3.0000043514007757
chr11	42168000	42169000	-2.218669759456253
chr11	42169000	42170000	-1.8400225846599536
chr11	42170000	42171000	0.13122813524988336
chr11	42171000	42172000	-2.1278043412233125
chr11	42172000	42173000	-0.6404050191151343
chr11	42173000	42174000	-0.14807529487158153
chr11	42174000	42175000	-0.702598559424526
chr11	42175000	42176000	0.2623350395067795
chr11	42176000	42177000	-1.8415054292383837
chr11	42177000	42178000	-2.2050996378216894
chr11	42178000	42179000	-1.0048163401642956
chr11	42179000	42180000	0.2849153142568251
chr11	42180000	42181000	-1.457618984327243
chr11	42181000	42182000	-0.7491842890195107
chr11	42182000	42183000	-1.6467833205741158
chr11	42183000	42184000	-1.1889506434587727
chr11	42184000	42185000	-2.5700156005385884
chr11	42185000	42186000	-1.0657578190974841
chr11	42186000	42187000	-0.5310689498730575
chr11	42187000	42188000	-0.6311387120939692
chr11	42188000	42189000	-0.5186080621395016
chr11	42189000	42190000	0.15483953973884057
chr11	42190000	42191000	-1.0210249592847398
chr11	42191000	42192000	0.1597775417188776
chr11	42192000	42193000	-0.6613818055872256
chr11	42193000	42194000	-0.44717902787412345
chr11	42194000	42195000	-1.7464124841019129
chr11	42195000	42196000	-2.6212897815782474
chr11	42196000	42197000	0.3270575014082827
chr11	42197000	42198000	-0.6000873382372442
chr11	42198000	42199000	0.2969750765810793
chr11	42199000	42200000	-0.42850183400327424
chr11	42201000	42202000	-2.143733348965993
chr11	42202000	42203000	-2.63400229052099
chr11	42203000	42204000	-0.5089348579860005
chr11	42204000	42205000	-2.113962770558259
chr11	42205000	42206000	-0.13166744206290557
chr11	42206000	42207000	-1.474479920529681
chr11	42209000	42210000	0.5359688040571553
chr11	42210000	42211000	-0.7714781368608877
chr11	42211000	42212000	-1.8211673006645797
chr11	42212000	42213000	-0.777156580769195
chr11	42213000	42214000	-3.3545848510500407
chr11	42217000	42218000	-4.009402724166611
chr11	42218000	42219000	-3.2762047637009584
chr11	42219000	42220000	-3.319426703192001
chr11	42220000	42221000	-1.434730605892307
chr11	42221000	42222000	-1.6400663639244635
chr11	42222000	42223000	-2.2304529289179267
chr11	42223000	42224000	-1.6903324936919777
chr11	42224000	42225000	-4.071329973153575
chr11	42226000	42227000	-3.414186666125365
chr11	42227000	42228000	-2.2920829307260244
chr11	42228000	42229000	-2.25807756245286
chr11	42229000	42230000	-2.2875445810209856
chr11	42230000	42231000	0.6953667057210612
chr11	42231000	42232000	-3.060902331348649
chr11	42232000	42233000	-1.42085433565217
chr11	42233000	42234000	-0.5074747837542409
chr11	42234000	42235000	-2.2173141243258034
chr11	42235000	42236000	-0.7468602457175559
chr11	42236000	42237000	-2.5014691048909476
chr11	42237000	42238000	-3.9961236666215143
chr11	42238000	42239000	-2.0097016654085227
chr11	42239000	42240000	-0.9202954055043563
chr11	42240000	42241000	-1.4621959268181697
chr11	42241000	42242000	0.8563085266173487
chr11	42243000	42244000	0.45705521213865613
chr11	42244000	42245000	-1.1618487591447744
chr11	42246000	42247000	-1.8104721029885873
chr11	42247000	42248000	-2.090323787408208
chr11	42249000	42250000	-0.17553851856207728
chr11	42250000	42251000	-1.8753106940928923
chr11	42251000	42252000	-1.4534055198418818
chr11	42252000	42253000	-0.9468695417812432
chr11	42253000	42254000	-1.4263847589641154
chr11	42254000	42255000	-1.0584102478504416
chr11	42255000	42256000	0.5787519350718578
chr11	42257000	42258000	-1.8216217943983295
chr11	42258000	42259000	-1.3055773753151183
chr11	42259000	42260000	-1.3486009355576942
chr11	42260000	42261000	0.8663965482722432
chr11	42261000	42262000	-0.3994778824011104
chr11	42262000	42263000	-1.0108130243660813
chr11	42263000	42264000	0.1446080637030725
chr11	42264000	42265000	0.31172372000749743
chr11	42265000	42266000	-0.7157825220283275
chr11	42266000	42267000	0.15845165026780583
chr11	42267000	42268000	-0.5189911904160358
chr11	42268000	42269000	-0.5483621647955016
chr11	42269000	42270000	0.9877954665254342
chr11	42270000	42271000	-0.30855386686719183
chr11	42271000	42272000	0.563901591919669
chr11	42272000	42273000	0.8407850188880536
chr11	42273000	42274000	-1.8366576749609969
chr11	42274000	42275000	-1.2268376801562362
chr11	42276000	42277000	-2.558109604351327
chr11	42277000	42278000	-0.6358057469309576
chr11	42279000	42280000	-1.697098089895996
chr11	42280000	42281000	-0.9347159134186651
chr11	42281000	42282000	1.2514835606688894
chr11	42283000	42284000	-0.6361303916007276
chr11	42284000	42285000	1.0237251006285124
chr11	42285000	42286000	0.13903436398092356
chr11	42286000	42287000	-0.9794039374358804
chr11	42287000	42288000	-2.1932199452988748
chr11	42288000	42289000	-1.9674475996487022
chr11	42291000	42292000	-3.9546314931960898
chr11	42294000	42295000	-1.5141692165958396
chr11	42295000	42296000	-0.2693808450693858
chr11	42296000	42297000	-2.3243042091318658
chr11	42297000	42298000	-1.0937617330282212
chr11	42298000	42299000	0.06462288898418743
chr11	42299000	42300000	-0.9871020280217015
chr11	42300000	42301000	-2.898450673690335
chr11	42304000	42305000	-0.17355871225873754
chr11	42305000	42306000	-0.41177560564387045
chr11	42306000	42307000	-0.08140239598235854
chr11	42309000	42310000	-1.3765265336421717
chr11	42311000	42312000	-0.8152058418942676
chr11	42312000	42313000	-2.5397357117981376
chr11	42313000	42314000	0.03175911645052752
chr11	42314000	42315000	-1.9059938199343922
chr11	42315000	42316000	-0.15616546476709883
chr11	42316000	42317000	-0.36460933718621064
chr11	42317000	42318000	-3.034402562145897
chr11	42318000	42319000	-2.9629313514623092
chr11	42319000	42320000	-2.9080763156513503
chr11	42320000	42321000	-0.41228195207070356
chr11	42322000	42323000	-2.0081830436390087
chr11	42323000	42324000	-1.510635085651193
chr11	42324000	42325000	-0.973716606157676
chr11	42325000	42326000	-0.9694508840554897
chr11	42326000	42327000	-2.165358492241056
chr11	42328000	42329000	-2.5221996191946663
chr11	42329000	42330000	-4.362528900782641
chr11	42330000	42331000	-1.398915570003408
chr11	42331000	42332000	-3.4181568983433053
chr11	42332000	42333000	-3.781885500719649
chr11	42333000	42334000	-1.6171288868493499
chr11	42334000	42335000	-2.837865351568252
chr11	42336000	42337000	-1.688609151323617
chr11	42337000	42338000	-1.2880341778287638
chr11	42339000	42340000	-1.9911198787014939
chr11	42340000	42341000	-0.7525694813586142
chr11	42341000	42342000	-3.5121860770738307
chr11	42342000	42343000	-2.269920435756816
chr11	42345000	42346000	-1.3998486991358488
chr11	42346000	42347000	-3.085989942202979
chr11	42347000	42348000	-2.710321795076357
chr11	42348000	42349000	-2.9477002265192995
chr11	42349000	42350000	-3.2413411121444695
chr11	42350000	42351000	-2.1532602415920894
chr11	42351000	42352000	-2.244746779462737
chr11	42352000	42353000	-2.2132337882485715
chr11	42353000	42354000	-2.795058341862958
chr11	42354000	42355000	-2.3951168465580093
chr11	42355000	42356000	-1.177085180167146
chr11	42356000	42357000	-2.706412795712392
chr11	42357000	42358000	-3.0906162447388676
chr11	42359000	42360000	-1.4480104542923973
chr11	42360000	42361000	-1.3349833964873692
chr11	42361000	42362000	-3.2753440251335695
chr11	42362000	42363000	-1.682831380618741
chr11	42363000	42364000	-0.5744078463907638
chr11	42364000	42365000	-4.226150762886505
chr11	42365000	42366000	-2.9587787293530754
chr11	42366000	42367000	-2.29854316758708
chr11	42368000	42369000	-3.8840543872822946
chr11	42369000	42370000	-2.9726126827720516
chr11	42370000	42371000	-4.68380937937268
chr11	42371000	42372000	-2.7461695124668926
chr11	42372000	42373000	-3.3601564088177955
chr11	42373000	42374000	-3.098448852550838
chr11	42374000	42375000	-3.829400971669536
chr11	42375000	42376000	-5.435789735825204
chr11	42377000	42378000	-3.1322546785767296
chr11	42378000	42379000	-6.607031625669282
chr11	42379000	42380000	-9.681036122432625
chr11	42380000	42381000	-9.675144410645078
chr11	42381000	42382000	-8.604107877038826
chr11	42383000	42384000	-3.231314333709448
chr11	42384000	42385000	-6.374994741448641
chr11	42385000	42386000	-2.668791806981057
chr11	42387000	42388000	-2.333228407189222
chr11	42388000	42389000	-0.6707143681312492
chr11	42389000	42390000	-3.2040284144364906
chr11	42390000	42391000	-2.1122568506932895
chr11	42391000	42392000	-2.457826506356486
chr11	42393000	42394000	-1.7710859174770668
chr11	42394000	42395000	-3.2727184099848103
chr11	42395000	42396000	-2.485074140191793
chr11	42396000	42397000	-2.3986690503288566
chr11	42398000	42399000	-2.1911832698197276
chr11	42399000	42400000	-1.5676873213460114
chr11	42400000	42401000	-0.16060967676840643
chr11	42401000	42402000	0.6477043640642053
chr11	42402000	42403000	-0.31140887590536487
chr11	42403000	42404000	-1.1862488034199397
chr11	42404000	42405000	-0.6303172467528106
chr11	42405000	42406000	-0.775634073923697
chr11	42406000	42407000	-1.0928346099603474
chr11	42407000	42408000	0.0071712869680297005
chr11	42408000	42409000	-0.5674804338349381
chr11	42409000	42410000	-0.9673046786929906
chr11	42410000	42411000	-0.8497112186823508
chr11	42412000	42413000	-1.0507771173251848
chr11	42413000	42414000	-0.7216405968021032
chr11	42415000	42416000	-0.6239091865149503
chr11	42417000	42418000	-2.7062801754418815
chr11	42418000	42419000	-1.9636731988371972
chr11	42419000	42420000	-0.5644284931073866
chr11	42421000	42422000	-1.4493036481260493
chr11	42422000	42423000	-0.9990444679779634
chr11	42424000	42425000	-0.46959472034697847
chr11	42425000	42426000	-1.929704831392912
chr11	42426000	42427000	-2.7533695929615867
chr11	42427000	42428000	-3.037655255628493
chr11	42428000	42429000	-5.595415884949732
chr11	42430000	42431000	-8.279973419008579
chr11	42434000	42435000	-6.641395240843416
chr11	42435000	42436000	-2.9598012218552374
chr11	42436000	42437000	-1.727977914384138
chr11	42437000	42438000	-6.102942968119662
chr11	42438000	42439000	-3.847017946265144
chr11	42439000	42440000	-5.258513675323828
chr11	42441000	42442000	-3.4667683109567506
chr11	42443000	42444000	-3.592071777221687
chr11	42444000	42445000	-2.882168759623103
chr11	42445000	42446000	-0.49957043706539395
chr11	42447000	42448000	-3.922197723275407
chr11	42448000	42449000	-5.069059430763878
chr11	42449000	42450000	-1.536371383748063
chr11	42450000	42451000	-4.579598663426141
chr11	42451000	42452000	-2.0159713305265554
chr11	42452000	42453000	-3.6922653242927344
chr11	42454000	42455000	-4.303414101158778
chr11	42455000	42456000	-5.605333800074107
chr11	42456000	42457000	-8.626240870771758
chr11	42457000	42458000	-9.926648727925164
chr11	42461000	42462000	-4.798670298468174
chr11	42462000	42463000	-3.4890543091337425
chr11	42463000	42464000	-1.0377531745161248
chr11	42464000	42465000	-3.3650994034500328
chr11	42465000	42466000	-3.3394855407876762
chr11	42466000	42467000	-2.3090118312853387
chr11	42468000	42469000	-1.8023790051119148
chr11	42469000	42470000	-2.220007343109022
chr11	42470000	42471000	-1.618712958677913
chr11	42471000	42472000	-2.6867382540003937
chr11	42472000	42473000	-0.4901227713539941
chr11	42473000	42474000	0.5609440793317938
chr11	42475000	42476000	-1.865052192967715
chr11	42477000	42478000	-0.45006936057307906
chr11	42478000	42479000	-2.913908550783163
chr11	42479000	42480000	-3.2522744808427015
chr11	42482000	42483000	-4.610270519762021
chr11	42483000	42484000	-3.711724604715442
chr11	42485000	42486000	-2.1477015064295712
chr11	42486000	42487000	-3.0364573665179027
chr11	42487000	42488000	-1.474607612325001
chr11	42488000	42489000	-2.9926317351303626
chr11	42489000	42490000	-3.4253606608574247
chr11	42490000	42491000	-3.6680543801760987
chr11	42491000	42492000	-2.1559587459626357
chr11	42492000	42493000	-2.3556704600376572
chr11	42493000	42494000	-4.364723292822029
chr11	42495000	42496000	-3.4908053055717594
chr11	42497000	42498000	-2.642108338074898
chr11	42498000	42499000	-1.3344312918475705
chr11	42499000	42500000	-2.5025287144091526
chr11	42500000	42501000	-1.0143102345640298
chr11	42501000	42502000	-3.698870507682244
chr11	42503000	42504000	-4.385500845151533
chr11	42504000	42505000	-2.17374467033196
chr11	42505000	42506000	-2.1605355196931715
chr11	42507000	42508000	-1.73927595099034
chr11	42508000	42509000	-4.054149133301025
chr11	42509000	42510000	-4.0271599824778885
chr11	42510000	42511000	-4.584928595470381
chr11	42511000	42512000	-6.015104699489393
chr11	42514000	42515000	-4.967684220328943
chr11	42515000	42516000	-4.794134039276378
chr11	42516000	42517000	-9.29134486431129
chr11	42518000	42519000	-6.658795192477379
chr11	42519000	42520000	-8.790645228514014
chr11	42521000	42522000	-2.353247062980756
chr11	42522000	42523000	-1.601283327196508
chr11	42523000	42524000	1.1757646716228962
chr11	42524000	42525000	0.587472796370516
chr11	42525000	42526000	-0.5544170442183788
chr11	42526000	42527000	-3.2174370382906177
chr11	42527000	42528000	-1.3326281182959654
chr11	42528000	42529000	-0.12307699291375201
chr11	42529000	42530000	-0.8888073526592113
chr11	42530000	42531000	-0.3698507473467888
chr11	42531000	42532000	-0.1292006460895326
chr11	42532000	42533000	-1.681312182674179
chr11	42534000	42535000	-0.805117629495659
chr11	42535000	42536000	-0.27097410909014064
chr11	42536000	42537000	-1.5368538608001532
chr11	42537000	42538000	-1.4314943735159547
chr11	42538000	42539000	-0.9445484341561504
chr11	42539000	42540000	-0.46866065428678083
chr11	42540000	42541000	-0.08733097037646943
chr11	42541000	42542000	-1.1681093281919377
chr11	42542000	42543000	-3.6518084378286106
chr11	42543000	42544000	-2.083363503479004
chr11	42544000	42545000	-0.620799387620848
chr11	42545000	42546000	-0.4506837479505661
chr11	42546000	42547000	-1.202510861854747
chr11	42547000	42548000	-0.5125354729375702
chr11	42548000	42549000	-1.5669988557918457
chr11	42549000	42550000	-0.7910679717992989
chr11	42550000	42551000	-2.1978292370236487
chr11	42551000	42552000	-3.087262721701113
chr11	42552000	42553000	-0.029804458069312943
chr11	42553000	42554000	0.32385805510334176
chr11	42554000	42555000	-1.1357217787535734
chr11	42555000	42556000	-3.120652880441965
chr11	42556000	42557000	-1.396034806627662
chr11	42559000	42560000	-0.8288333248532204
chr11	42560000	42561000	0.13296436445640974
chr11	42561000	42562000	-1.905037931422622
chr11	42562000	42563000	-0.27408356121103
chr11	42563000	42564000	-2.1232252210322575
chr11	42564000	42565000	-2.246956573053945
chr11	42565000	42566000	-2.2867761904978847
chr11	42567000	42568000	-1.3728846297992279
chr11	42568000	42569000	-0.8841687937710754
chr11	42569000	42570000	0.9205046381001389
chr11	42570000	42571000	-2.4494545783400703
chr11	42571000	42572000	0.6372827830393824
chr11	42572000	42573000	-1.4848584135258407
chr11	42574000	42575000	-2.243503836694948
chr11	42575000	42576000	-2.05868651619561
chr11	42576000	42577000	-1.5934567535881294
chr11	42577000	42578000	-0.8064682733204868
chr11	42578000	42579000	-1.4525813397781278
chr11	42579000	42580000	0.19646738696919908
chr11	42581000	42582000	-0.8498995385577298
chr11	42582000	42583000	-0.4931798838119911
chr11	42583000	42584000	-2.4444487351872706
chr11	42584000	42585000	-1.3984151885392149
chr11	42585000	42586000	0.0858597546909841
chr11	42586000	42587000	-1.6050219554966958
chr11	42588000	42589000	-1.0298255760552522
chr11	42589000	42590000	-2.8203448087506615
chr11	42590000	42591000	-0.8650091760824338
chr11	42591000	42592000	-0.5292886673738365
chr11	42592000	42593000	-2.026092396820818
chr11	42593000	42594000	-1.1316980717899248
chr11	42594000	42595000	-0.8406159354699388
chr11	42596000	42597000	0.2808014924560777
chr11	42597000	42598000	-1.9833093904672492
chr11	42598000	42599000	0.6225526654220644
chr11	42599000	42600000	-2.6464241613687043
chr11	42600000	42601000	-5.457608566822236
chr11	42601000	42602000	-3.6225459053241367
chr11	42602000	42603000	0.2580509423070613
chr11	42603000	42604000	-2.475970587717496
chr11	42604000	42605000	-3.254072382987913
chr11	42605000	42606000	-2.696935316093964
chr11	42607000	42608000	-2.5388850431250365
chr11	42608000	42609000	-1.7430033168443158
chr11	42612000	42613000	-1.0661081838210054
chr11	42613000	42614000	-2.8045539786419162
chr11	42614000	42615000	-2.998925176219996
chr11	42615000	42616000	-0.5333603490384331
chr11	42616000	42617000	-2.1087971340878204
chr11	42617000	42618000	1.3453051281106458
chr11	42619000	42620000	-1.562102211598282
chr11	42621000	42622000	-0.19792723639987989
chr11	42622000	42623000	-1.046660831631414
chr11	42623000	42624000	-1.3026489808420876
chr11	42624000	42625000	-1.4992134580191607
chr11	42625000	42626000	0.5894912639306298
chr11	42628000	42629000	-0.3080221636708342
chr11	42630000	42631000	0.27993854789627287
chr11	42632000	42633000	-0.7040047769156206
chr11	42633000	42634000	-1.8511091446296346
chr11	42634000	42635000	-1.5394965276845125
chr11	42635000	42636000	-1.0130688151550131
chr11	42636000	42637000	1.0035808476431478
chr11	42638000	42639000	-0.9267594941056018
chr11	42639000	42640000	-1.4458559778254092
chr11	42640000	42641000	-0.10365842285730269
chr11	42641000	42642000	-1.5991039249488441
chr11	42643000	42644000	-2.177607645725096
chr11	42644000	42645000	-0.8197943472537803
chr11	42645000	42646000	-0.7342483818071109
chr11	42646000	42647000	-0.6155880875720156
chr11	42647000	42648000	-0.546082920949711
chr11	42648000	42649000	-0.6858801698328671
chr11	42649000	42650000	1.5820839348042188
chr11	42650000	42651000	-1.1544443013600352
chr11	42651000	42652000	0.7564667412089026
chr11	42652000	42653000	-0.19376467583493331
chr11	42654000	42655000	-0.9341981132637902
chr11	42655000	42656000	-0.9981709397214329
chr11	42656000	42657000	-1.3349618767564133
chr11	42657000	42658000	0.34950165170634356
chr11	42658000	42659000	-2.051972235544178
chr11	42659000	42660000	-1.4548300629449975
chr11	42660000	42661000	0.0467105297255661
chr11	42661000	42662000	2.0142439898618907
chr11	42662000	42663000	-2.1039428950104635
chr11	42663000	42664000	-0.6470770935470701
chr11	42664000	42665000	-1.7620511225390387
chr11	42665000	42666000	-1.4252521106860345
chr11	42666000	42667000	-1.7412904492107912
chr11	42667000	42668000	-2.164360721508302
chr11	42668000	42669000	0.18736336645546062
chr11	42669000	42670000	-0.4962886875370814
chr11	42670000	42671000	-1.8756088931384038
chr11	42672000	42673000	0.07718272534912486
chr11	42673000	42674000	-4.070430360387491
chr11	42674000	42675000	1.160539801537471
chr11	42675000	42676000	-0.8279824179735403
chr11	42676000	42677000	-2.6200104275758673
chr11	42677000	42678000	-0.9637392196619782
chr11	42683000	42684000	-3.968164396872387
chr11	42684000	42685000	-0.5084719544942314
chr11	42685000	42686000	-1.0844466813629965
chr11	42688000	42689000	-3.5244813387634113
chr11	42689000	42690000	-2.8470943810049447
chr11	42690000	42691000	-7.351950258893452
chr11	42691000	42692000	-7.23689677941128
chr11	42692000	42693000	-6.9086286501437275
chr11	42696000	42697000	0.11354771234951398
chr11	42697000	42698000	-0.8339100487866042
chr11	42699000	42700000	-0.49795526350861535
chr11	42700000	42701000	-1.2614470372524542
chr11	42701000	42702000	-0.7212690983404431
chr11	42702000	42703000	0.9385738264772487
chr11	42703000	42704000	-1.8262860860498873
chr11	42704000	42705000	-2.370459103113933
chr11	42705000	42706000	-0.20285128559867965
chr11	42706000	42707000	-0.20594090732309017
chr11	42707000	42708000	1.658305121288136
chr11	42709000	42710000	-0.7619495935801994
chr11	42711000	42712000	-0.8040688504767195
chr11	42712000	42713000	-1.3537921166077993
chr11	42714000	42715000	-2.7627900299155845
chr11	42715000	42716000	-0.198589516752535
chr11	42716000	42717000	-1.533014567193497
chr11	42717000	42718000	-2.658835788668239
chr11	42718000	42719000	-0.5873730555206905
chr11	42719000	42720000	-2.2665207002442327
chr11	42720000	42721000	-0.49189132462096125
chr11	42723000	42724000	-1.6582022390155002
chr11	42724000	42725000	-0.37138775155462894
chr11	42725000	42726000	-2.308149917602197
chr11	42726000	42727000	-2.9867798394233596
chr11	42727000	42728000	-2.1273285581160724
chr11	42728000	42729000	-2.314684917003969
chr11	42730000	42731000	-2.3673575406355387
chr11	42731000	42732000	-2.367292050859639
chr11	42732000	42733000	-1.5427264134690613
chr11	42733000	42734000	-1.551738298576612
chr11	42735000	42736000	-0.9526114469027491
chr11	42736000	42737000	-1.9608795809191961
chr11	42737000	42738000	0.16108809559376322
chr11	42739000	42740000	-1.6011145701620202
chr11	42740000	42741000	-0.5886583908703565
chr11	42741000	42742000	-1.6218798028197352
chr11	42742000	42743000	-1.0059935941212328
chr11	42744000	42745000	-2.2012152000873204
chr11	42745000	42746000	0.1573577568585895
chr11	42746000	42747000	-0.44641506549273613
chr11	42748000	42749000	-3.290984307019861
chr11	42749000	42750000	-1.2007236256796872
chr11	42750000	42751000	-0.7164927590468804
chr11	42751000	42752000	-2.144096010443878
chr11	42752000	42753000	-2.722000224873846
chr11	42753000	42754000	-1.438701601655238
chr11	42754000	42755000	-0.05774557959783571
chr11	42755000	42756000	-0.7256649909407202
chr11	42756000	42757000	-2.310285047154251
chr11	42757000	42758000	-2.1168941157053487
chr11	42758000	42759000	-1.3741826700148347
chr11	42759000	42760000	-0.4545388706381256
chr11	42761000	42762000	-0.32052295689032656
chr11	42762000	42763000	-3.0856999473517464
chr11	42763000	42764000	-1.754927409044345
chr11	42764000	42765000	-3.538284252131672
chr11	42765000	42766000	-1.0848549394528333
chr11	42766000	42767000	-2.695145966741042
chr11	42767000	42768000	0.1407035857600299
chr11	42768000	42769000	-1.4146935506889453
chr11	42769000	42770000	-2.28671253698273
chr11	42770000	42771000	-2.0856674727654165
chr11	42771000	42772000	-2.258399517332915
chr11	42772000	42773000	-0.40908385534521857
chr11	42773000	42774000	0.6448334694388915
chr11	42774000	42775000	-3.0772742195410814
chr11	42775000	42776000	-1.6513693766247892
chr11	42776000	42777000	0.28773807974861465
chr11	42777000	42778000	-0.98356832862211
chr11	42778000	42779000	-1.1975184950349445
chr11	42779000	42780000	-1.0942091518452077
chr11	42780000	42781000	-1.2010872963624308
chr11	42781000	42782000	-0.8691603858642721
chr11	42782000	42783000	-1.9198683079825893
chr11	42783000	42784000	0.7529411687484768
chr11	42784000	42785000	-1.4874397796577148
chr11	42785000	42786000	3.1050381606880695
chr11	42786000	42787000	-0.23835018248528478
chr11	42788000	42789000	-3.080285998068062
chr11	42789000	42790000	-1.9977281205047002
chr11	42790000	42791000	-6.796467496374443
chr11	42799000	42800000	-0.27337578279106567
chr11	42800000	42801000	-0.9929584494302311
chr11	42801000	42802000	0.35031901320813347
chr11	42802000	42803000	-1.0017202608512177
chr11	42803000	42804000	1.4918309049753626
chr11	42804000	42805000	-2.236857665621344
chr11	42805000	42806000	0.6850642216269771
chr11	42806000	42807000	-0.8578943069031779
chr11	42807000	42808000	-1.0941302495892453
chr11	42808000	42809000	-0.6763241241215069
chr11	42809000	42810000	-2.784226139115063
chr11	42810000	42811000	-0.8708019794656539
chr11	42811000	42812000	-2.2208718364143447
chr11	42812000	42813000	-0.8440476874065391
chr11	42813000	42814000	-0.4481472752372212
chr11	42814000	42815000	-0.9952604001979731
chr11	42816000	42817000	-2.0064800373366314
chr11	42817000	42818000	-0.8410956327716687
chr11	42818000	42819000	-0.5705894652869586
chr11	42824000	42825000	-2.0922941657181924
chr11	42825000	42826000	-1.4700688038237506
chr11	42826000	42827000	-0.9280860060713805
chr11	42827000	42828000	1.0790064866642284
chr11	42828000	42829000	-1.5747227090431106
chr11	42830000	42831000	-0.26151536186480706
chr11	42831000	42832000	-0.9987038501314481
chr11	42832000	42833000	-0.037802149775742415
chr11	42834000	42835000	-0.57906247725413
chr11	42835000	42836000	-1.272676580122086
chr11	42836000	42837000	-2.004848172319545
chr11	42837000	42838000	-1.8568151678053881
chr11	42839000	42840000	-1.5914041033584791
chr11	42840000	42841000	-1.7552761061014093
chr11	42841000	42842000	-0.9938323436004098
chr11	42842000	42843000	0.4223993715785822
chr11	42843000	42844000	-1.340448462063056
chr11	42846000	42847000	-2.0356520610910076
chr11	42847000	42848000	-0.2652138513895907
chr11	42849000	42850000	-0.36147487195515754
chr11	42850000	42851000	-2.28983463914366
chr11	42853000	42854000	-0.26223280323903303
chr11	42854000	42855000	-0.6937820975890622
chr11	42855000	42856000	-1.942325568217993
chr11	42856000	42857000	-1.0015026429693925
chr11	42858000	42859000	-0.14751278227996084
chr11	42859000	42860000	-1.4422978236954824
chr11	42862000	42863000	0.3066609042961152
chr11	42863000	42864000	-0.12081754110371692
chr11	42864000	42865000	-0.5305562983012893
chr11	42865000	42866000	-0.3567171541990368
chr11	42866000	42867000	-1.3140151989207371
chr11	42867000	42868000	1.5385199089974426
chr11	42868000	42869000	-1.7279241146063402
chr11	42869000	42870000	-0.4835411918798724
chr11	42871000	42872000	-1.5324153011165222
chr11	42872000	42873000	-2.190416012957807
chr11	42874000	42875000	-2.4016478320325705
chr11	42875000	42876000	-1.4156883369919986
chr11	42876000	42877000	-3.112165759472642
chr11	42877000	42878000	-5.703493715080592
chr11	42878000	42879000	-3.1956910354630015
chr11	42879000	42880000	-2.059431397413074
chr11	42880000	42881000	-4.407419584042056
chr11	42882000	42883000	-5.513818433820065
chr11	42883000	42884000	-5.67606854743065
chr11	42884000	42885000	-6.665834956459589
chr11	42885000	42886000	-5.115238861400839
chr11	42886000	42887000	-5.101039048626781
chr11	42888000	42889000	-4.764327681091459
chr11	42889000	42890000	-5.722356401485522
chr11	42890000	42891000	-4.821064676613959
chr11	42891000	42892000	-6.175083627172151
chr11	42892000	42893000	-7.628877597549975
chr11	42893000	42894000	-5.661056664371279
chr11	42894000	42895000	-7.00636538652692
chr11	42896000	42897000	-8.199593524003477
chr11	42897000	42898000	-9.772642165913046
chr11	42899000	42900000	-9.250384131392417
chr11	42900000	42901000	-7.518034586246655
chr11	42901000	42902000	-6.543319157795064
chr11	42902000	42903000	-6.638712598823781
chr11	42903000	42904000	-5.077574720494311
chr11	42904000	42905000	-5.20635116442955
chr11	42905000	42906000	-6.4546526723093285
chr11	42906000	42907000	-3.1402383778040703
chr11	42907000	42908000	-7.365014521772273
chr11	42908000	42909000	-7.804007146985575
chr11	42909000	42910000	-6.515661613822843
chr11	42910000	42911000	-6.370036632996929
chr11	42911000	42912000	-4.303617304971654
chr11	42912000	42913000	-5.612276317971394
chr11	42913000	42914000	-6.961644152969312
chr11	42914000	42915000	-6.299477443004739
chr11	42915000	42916000	-6.3391548222279575
chr11	42917000	42918000	-9.74409410429437
chr11	42918000	42919000	-6.59407618949027
chr11	42919000	42920000	-6.544222504464078
chr11	42920000	42921000	-8.316369570932492
chr11	42921000	42922000	-6.447049462254075
chr11	42923000	42924000	-5.367063019473713
chr11	42925000	42926000	-3.862046748299892
chr11	42926000	42927000	-5.960663983322774
chr11	42927000	42928000	-4.825102995631551
chr11	42928000	42929000	-2.4270109418614316
chr11	42929000	42930000	-3.2939086473359036
chr11	42930000	42931000	-5.779540529153168
chr11	42931000	42932000	-5.1130703500498464
chr11	42933000	42934000	-5.497029925507502
chr11	42934000	42935000	-4.975942380598887
chr11	42936000	42937000	-2.3657817273213766
chr11	42937000	42938000	-7.538584389046225
chr11	42938000	42939000	-6.281416972488168
chr11	42941000	42942000	-7.556460971530776
chr11	42955000	42956000	-1.7090529301162893
chr11	42956000	42957000	-2.9487129604331797
chr11	42957000	42958000	-2.3122146972019597
chr11	42958000	42959000	-1.9081568215609772
chr11	42961000	42962000	-2.3371197488833895
chr11	42962000	42963000	-2.141934693842737
chr11	42963000	42964000	-2.9284412156933546
chr11	42964000	42965000	-0.5725357532806221
chr11	42965000	42966000	-1.381633559313265
chr11	42966000	42967000	-4.297271899471918
chr11	42967000	42968000	-1.9039830274970548
chr11	42968000	42969000	-2.5019413126011134
chr11	42969000	42970000	-3.924835248728435
chr11	42971000	42972000	-3.450489710510995
chr11	42972000	42973000	-1.2316239949804333
chr11	42973000	42974000	-2.3457553431268887
chr11	42974000	42975000	-3.096758689552887
chr11	42975000	42976000	-3.5668968164204937
chr11	42976000	42977000	-3.9452418620922827
chr11	42977000	42978000	-3.5214085396487946
chr11	42978000	42979000	-2.9827467275341477
chr11	42979000	42980000	0.9466395465791264
chr11	42980000	42981000	-3.5203441355351885
chr11	42981000	42982000	-1.6959415476909134
chr11	42982000	42983000	-2.0805933163420227
chr11	42984000	42985000	-2.167830459322924
chr11	42985000	42986000	-2.241990964100172
chr11	42990000	42991000	-2.2556383219269187
chr11	42991000	42992000	-2.9251832256319523
chr11	42992000	42993000	-1.9102852356059017
chr11	42993000	42994000	-4.143963725595456
chr11	42997000	42998000	-2.3569777179523594
chr11	42998000	42999000	-5.370562815885577
chr11	42999000	43000000	-6.515079591115162
chr11	43002000	43003000	-9.335064686843802
chr11	43004000	43005000	-6.003597790802517
chr11	43005000	43006000	-3.6005900179643056
chr11	43007000	43008000	-4.4392943016527635
chr11	43010000	43011000	-1.5270966632371654
chr11	43011000	43012000	-2.8616443382155943
chr11	43012000	43013000	-1.5953032148146638
chr11	43013000	43014000	-3.2599300777082463
chr11	43014000	43015000	-3.419092052897203
chr11	43015000	43016000	-2.7705975141520063
chr11	43016000	43017000	-2.068009161634269
chr11	43017000	43018000	-2.210828008119523
chr11	43018000	43019000	-3.0239604029655074
chr11	43019000	43020000	-2.648074994653284
chr11	43020000	43021000	-3.6841576259688007
chr11	43021000	43022000	-1.6354456140881353
chr11	43022000	43023000	-1.1178816534649927
chr11	43023000	43024000	-4.185201032603745
chr11	43024000	43025000	-3.6293791257296504
chr11	43025000	43026000	-2.836116078721018
chr11	43026000	43027000	-3.9846952912712137
chr11	43027000	43028000	-4.241827682754325
chr11	43028000	43029000	-2.0041052877504146
chr11	43029000	43030000	-3.561320091004652
chr11	43031000	43032000	-2.359062536602081
chr11	43032000	43033000	-0.782644968598744
chr11	43034000	43035000	-2.9344994645013767
chr11	43035000	43036000	-4.0677322378766245
chr11	43036000	43037000	-1.9956221881066065
chr11	43037000	43038000	-4.033095931012995
chr11	43038000	43039000	-2.85569533035693
chr11	43039000	43040000	-0.8396468472476586
chr11	43040000	43041000	-0.1648315569469779
chr11	43041000	43042000	-0.9417475124444562
chr11	43042000	43043000	-3.0671987956132227
chr11	43043000	43044000	-2.4002135482887623
chr11	43044000	43045000	-3.6262032600439413
chr11	43045000	43046000	-3.1527501545512435
chr11	43046000	43047000	-2.7871020784829743
chr11	43047000	43048000	-1.6848455937964517
chr11	43048000	43049000	-1.9123877411003758
chr11	43049000	43050000	-3.6914920288757793
chr11	43050000	43051000	-2.634646709447945
chr11	43051000	43052000	-4.491795905488935
chr11	43052000	43053000	-1.5006880389500956
chr11	43053000	43054000	-0.8112215392764139
chr11	43055000	43056000	-2.9758038521663233
chr11	43056000	43057000	-1.5438724080529118
chr11	43057000	43058000	-2.2786045238969677
chr11	43058000	43059000	-1.803024759461184
chr11	43059000	43060000	-2.6422594127239765
chr11	43061000	43062000	-1.8281896706602534
chr11	43062000	43063000	-3.3087979423710836
chr11	43063000	43064000	-3.202032517076522
chr11	43064000	43065000	-2.2171882451040017
chr11	43065000	43066000	-3.0709932231732155
chr11	43066000	43067000	-1.5602199977384692
chr11	43067000	43068000	-2.2343129115823706
chr11	43070000	43071000	-1.8242526634251492
chr11	43071000	43072000	-1.9889636170441258
chr11	43072000	43073000	-3.924220510477088
chr11	43073000	43074000	-0.9510421409622587
chr11	43074000	43075000	-3.7069497160440386
chr11	43075000	43076000	-2.127587547417599
chr11	43076000	43077000	-1.3295364759169308
chr11	43078000	43079000	-5.387921276912304
chr11	43079000	43080000	-2.285507241698443
chr11	43080000	43081000	-3.559590752146545
chr11	43081000	43082000	-2.1807338185471714
chr11	43082000	43083000	-3.741497447834349
chr11	43083000	43084000	-3.421992842602282
chr11	43084000	43085000	-4.395567614836405
chr11	43085000	43086000	-4.76850984305697
chr11	43086000	43087000	-3.2144739419892914
chr11	43087000	43088000	-4.801165756559013
chr11	43088000	43089000	-1.0046446446087878
chr11	43089000	43090000	-1.688055857546474
chr11	43090000	43091000	-2.4302272796771334
chr11	43091000	43092000	-2.694736029574657
chr11	43092000	43093000	-1.4124085968984166
chr11	43093000	43094000	-3.143356946843515
chr11	43094000	43095000	-6.137896996357779
chr11	43099000	43100000	-7.774280173274382
chr11	43100000	43101000	-4.951770557368427
chr11	43101000	43102000	-4.027545853515075
chr11	43102000	43103000	-2.642133722923499
chr11	43103000	43104000	-1.3736869165574965
chr11	43104000	43105000	-2.623809488551583
chr11	43105000	43106000	0.2983444613756232
chr11	43106000	43107000	-3.7438629033047794
chr11	43107000	43108000	-2.269225064746941
chr11	43108000	43109000	-2.719040825940498
chr11	43109000	43110000	-4.85651403526336
chr11	43110000	43111000	-3.9577276430026345
chr11	43111000	43112000	-2.0037422144597743
chr11	43112000	43113000	-1.6222829929483025
chr11	43113000	43114000	-3.0532318147743607
chr11	43114000	43115000	-1.5058791431850778
chr11	43115000	43116000	-3.423801044758685
chr11	43116000	43117000	-1.3674395886523558
chr11	43117000	43118000	-4.017112338764137
chr11	43118000	43119000	-3.128810358770044
chr11	43119000	43120000	-0.833814214954482
chr11	43120000	43121000	-2.191416754571719
chr11	43121000	43122000	-2.058316438848553
chr11	43122000	43123000	-4.01529731519731
chr11	43123000	43124000	-1.0963524060633352
chr11	43124000	43125000	-3.326883542661245
chr11	43125000	43126000	-4.322984849383714
chr11	43126000	43127000	-1.53197256219019
chr11	43127000	43128000	-2.9820955870414765
chr11	43128000	43129000	-0.43149038936705836
chr11	43129000	43130000	-1.8415066557548219
chr11	43130000	43131000	-2.882680868608545
chr11	43131000	43132000	-1.2603170213198092
chr11	43132000	43133000	-3.184625971084181
chr11	43133000	43134000	-2.201532780879073
chr11	43134000	43135000	-1.2962758391168239
chr11	43135000	43136000	-2.6772702158067343
chr11	43136000	43137000	-0.2357565752887761
chr11	43138000	43139000	-3.337283982976691
chr11	43139000	43140000	-2.8178026710393205
chr11	43140000	43141000	-1.4434095051296343
chr11	43141000	43142000	-0.8378152620806458
chr11	43142000	43143000	-1.9712368487667022
chr11	43145000	43146000	-2.2227601469092115
chr11	43146000	43147000	-2.2333679509425175
chr11	43147000	43148000	-2.6487471899927555
chr11	43149000	43150000	-1.617946795796884
chr11	43151000	43152000	-3.7138123786064874
chr11	43152000	43153000	-5.41594685186608
chr11	43154000	43155000	-3.0884780339343787
chr11	43155000	43156000	-4.365671440645176
chr11	43156000	43157000	-5.056927456624889
chr11	43157000	43158000	-4.018100405270865
chr11	43158000	43159000	-3.9197272716594824
chr11	43159000	43160000	-5.45681467893543
chr11	43161000	43162000	-4.971330666198964
chr11	43162000	43163000	-6.365114647285067
chr11	43163000	43164000	-3.0975098932262024
chr11	43164000	43165000	-4.940794751148319
chr11	43165000	43166000	-5.265725628195141
chr11	43166000	43167000	-6.454378346992155
chr11	43167000	43168000	-4.198052161509302
chr11	43168000	43169000	-6.416689954203999
chr11	43169000	43170000	-3.105579509622367
chr11	43170000	43171000	-4.79662126690504
chr11	43171000	43172000	-3.2671159086850308
chr11	43172000	43173000	-5.414749688067546
chr11	43173000	43174000	-4.686085960832471
chr11	43174000	43175000	-3.728657869246361
chr11	43175000	43176000	-5.151513389669593
chr11	43176000	43177000	-3.207373744301148
chr11	43177000	43178000	-3.206879935755137
chr11	43178000	43179000	-4.398021000321308
chr11	43179000	43180000	-3.586564875894491
chr11	43180000	43181000	-1.9068077656943565
chr11	43181000	43182000	-3.837313736363555
chr11	43182000	43183000	-2.614428071826312
chr11	43183000	43184000	-2.791515747662368
chr11	43184000	43185000	-3.681388544789602
chr11	43185000	43186000	-5.847974711515064
chr11	43186000	43187000	-3.0682661483109674
chr11	43187000	43188000	-3.5609884066951087
chr11	43189000	43190000	-4.689454753055208
chr11	43190000	43191000	-3.801084503674275
chr11	43191000	43192000	-3.949873216576907
chr11	43192000	43193000	-2.9662796311928106
chr11	43193000	43194000	-5.849705164826776
chr11	43194000	43195000	-4.7626739124042
chr11	43195000	43196000	-4.21012304592516
chr11	43196000	43197000	-4.135127420086202
chr11	43197000	43198000	-4.067250220510771
chr11	43198000	43199000	-4.615610247369242
chr11	43199000	43200000	-3.0825922021728536
chr11	43200000	43201000	-4.099716746620813
chr11	43201000	43202000	-2.751921746075661
chr11	43202000	43203000	-6.3071013787079355
chr11	43204000	43205000	-8.260215045170108
chr11	43205000	43206000	-8.693233003345012
chr11	43206000	43207000	-4.097114607034324
chr11	43207000	43208000	-4.1172957623387845
chr11	43209000	43210000	-3.8297202544009594
chr11	43211000	43212000	-4.590239975004219
chr11	43212000	43213000	-2.0618962109179955
chr11	43213000	43214000	-1.1383723090512536
chr11	43215000	43216000	-2.773653499127446
chr11	43216000	43217000	-0.6377463563832969
chr11	43217000	43218000	-2.706948989928098
chr11	43218000	43219000	-1.2252330015343658
chr11	43219000	43220000	-0.6514542847019638
chr11	43220000	43221000	-0.990887389326685
chr11	43221000	43222000	-0.7923999201792357
chr11	43224000	43225000	-0.5594957494141236
chr11	43225000	43226000	0.09365276950782218
chr11	43226000	43227000	-1.4421810461607982
chr11	43227000	43228000	-0.7942572161682933
chr11	43228000	43229000	0.4021381966308665
chr11	43229000	43230000	-0.8856970676525314
chr11	43231000	43232000	1.8200125332613648
chr11	43232000	43233000	-0.675416144696076
chr11	43233000	43234000	0.7747794052034875
chr11	43234000	43235000	-1.0695561362823656
chr11	43235000	43236000	-0.5281946380382245
chr11	43236000	43237000	-0.9944397512196034
chr11	43237000	43238000	0.4229184479703541
chr11	43238000	43239000	0.31772538726332045
chr11	43240000	43241000	-0.7808164663761494
chr11	43242000	43243000	-0.43103464062423386
chr11	43243000	43244000	-0.6091394982171787
chr11	43244000	43245000	0.7993925928265136
chr11	43245000	43246000	-0.8294323797623249
chr11	43246000	43247000	0.8013556675860616
chr11	43247000	43248000	0.32091924288873896
chr11	43248000	43249000	1.6270243867471859
chr11	43250000	43251000	0.1124954131911001
chr11	43251000	43252000	2.355126421885502
chr11	43254000	43255000	-4.141955903116742
chr11	43255000	43256000	-1.1283856417432403
chr11	43256000	43257000	-1.6874654686404753
chr11	43258000	43259000	-0.7135536822138283
chr11	43259000	43260000	-0.6093540093074472
chr11	43260000	43261000	0.6470504350139427
chr11	43261000	43262000	1.9054493878635557
chr11	43262000	43263000	0.9040273467133061
chr11	43263000	43264000	-0.34075658289857996
chr11	43264000	43265000	0.28473691380963545
chr11	43266000	43267000	1.972023904680205
chr11	43268000	43269000	1.7424502792245398
chr11	43269000	43270000	-1.3735348492184625
chr11	43271000	43272000	-0.30697031738602276
chr11	43272000	43273000	1.5259939405510528
chr11	43273000	43274000	0.9632001794913508
chr11	43274000	43275000	0.1326447907872509
chr11	43275000	43276000	-0.17761264778322736
chr11	43276000	43277000	0.42594194280461845
chr11	43277000	43278000	-0.98369547771555
chr11	43278000	43279000	-0.945433803742419
chr11	43279000	43280000	-0.8848691625040539
chr11	43280000	43281000	0.5134471379599611
chr11	43281000	43282000	1.0021733376799495
chr11	43282000	43283000	-0.17947704178072685
chr11	43283000	43284000	0.6215108716894369
chr11	43284000	43285000	-0.8362316919230811
chr11	43285000	43286000	-2.018206547697878
chr11	43286000	43287000	1.8750307649072193
chr11	43287000	43288000	-0.16338041707289372
chr11	43288000	43289000	-0.12670352917455735
chr11	43289000	43290000	0.03371985589725286
chr11	43290000	43291000	-0.7027352098823257
chr11	43291000	43292000	-0.45549764767664813
chr11	43293000	43294000	-1.349262046557802
chr11	43294000	43295000	-0.23755347331336776
chr11	43295000	43296000	0.43899621858899257
chr11	43296000	43297000	-1.0681512831281537
chr11	43297000	43298000	-0.4715193046738171
chr11	43298000	43299000	2.5186068530738663
chr11	43299000	43300000	0.452760897226437
chr11	43301000	43302000	-1.1040288901720365
chr11	43303000	43304000	-2.111102217990094
chr11	43304000	43305000	-0.5932586922446809
chr11	43305000	43306000	0.46289192334787177
chr11	43307000	43308000	0.5278868128032553
chr11	43308000	43309000	0.29534894592175026
chr11	43312000	43313000	-2.7626589622606947
chr11	43314000	43315000	-1.2666392897008978
chr11	43315000	43316000	-1.0698661578999658
chr11	43316000	43317000	-1.7580445214706648
chr11	43317000	43318000	0.2837553950634633
chr11	43318000	43319000	2.913514940614393
chr11	43319000	43320000	-0.4175564864620599
chr11	43321000	43322000	-0.9284432845294797
chr11	43322000	43323000	-1.186962108824774
chr11	43323000	43324000	0.5169077831658263
chr11	43324000	43325000	-2.352649658777211
chr11	43325000	43326000	-0.03154127387363361
chr11	43326000	43327000	0.36419800904319705
chr11	43327000	43328000	1.9896588856173412
chr11	43328000	43329000	2.6241202162652435
chr11	43329000	43330000	0.029845450464377612
chr11	43330000	43331000	1.8922697822216314
chr11	43331000	43332000	-2.1198664729597176
chr11	43332000	43333000	0.07604028722592035
chr11	43333000	43334000	-1.2730834498653654
chr11	43334000	43335000	1.3886977005776546
chr11	43335000	43336000	2.183083140184334
chr11	43337000	43338000	-1.2765467530812933
chr11	43339000	43340000	-0.8081280064381011
chr11	43340000	43341000	1.1737871603429855
chr11	43341000	43342000	0.1147726886395284
chr11	43342000	43343000	2.0733145928248327
chr11	43343000	43344000	1.5004724068258604
chr11	43345000	43346000	-1.8707270637733961
chr11	43352000	43353000	-1.173462689249281
chr11	43353000	43354000	1.3287843904068644
chr11	43354000	43355000	0.7652756541725599
chr11	43355000	43356000	0.07928251181179542
chr11	43356000	43357000	-0.6053405172805698
chr11	43357000	43358000	0.9811337483459572
chr11	43358000	43359000	-2.8664365588918557
chr11	43359000	43360000	0.10585077794826053
chr11	43360000	43361000	-2.09007506713368
chr11	43361000	43362000	-0.5012780041838656
chr11	43362000	43363000	-1.4007096828171264
chr11	43363000	43364000	-0.2859024021148619
chr11	43365000	43366000	-0.701351183565088
chr11	43366000	43367000	1.4442138217522678
chr11	43367000	43368000	0.674709743835847
chr11	43368000	43369000	-2.1954052401436823
chr11	43369000	43370000	-0.45650271879473503
chr11	43370000	43371000	-1.7197913994068252
chr11	43371000	43372000	1.5069897277025153
chr11	43372000	43373000	-0.1896080332081773
chr11	43373000	43374000	-0.8508336759940571
chr11	43374000	43375000	-0.2150471831948194
chr11	43375000	43376000	-2.7208250900252655
chr11	43376000	43377000	-1.922477040583652
chr11	43377000	43378000	-1.2464901081575304
chr11	43378000	43379000	-1.4882470019292557
chr11	43379000	43380000	0.027603551413131134
chr11	43380000	43381000	-0.17384424001278595
chr11	43381000	43382000	-1.7463686144082913
chr11	43382000	43383000	-1.1659895820937596
chr11	43383000	43384000	-0.23814883601265363
chr11	43384000	43385000	-2.5490120991459553
chr11	43386000	43387000	-2.404227795674126
chr11	43387000	43388000	-3.1371739007593447
chr11	43389000	43390000	1.3992862497913552
chr11	43390000	43391000	0.3786360030163107
chr11	43391000	43392000	0.7206329989809235
chr11	43392000	43393000	0.2997445974000486
chr11	43393000	43394000	1.8405803379377927
chr11	43394000	43395000	0.728172627126647
chr11	43395000	43396000	-1.7877811765044642
chr11	43398000	43399000	0.46518780989797803
chr11	43399000	43400000	0.37295492881252573
chr11	43400000	43401000	0.20943590314464974
chr11	43401000	43402000	2.613765554650852
chr11	43402000	43403000	-1.6705681377187145
chr11	43403000	43404000	-1.5568853658359134
chr11	43404000	43405000	-0.008980535151390879
chr11	43406000	43407000	-0.3910010643494931
chr11	43407000	43408000	1.745397158580935
chr11	43408000	43409000	-2.893941801730789
chr11	43409000	43410000	-1.8720797994965124
chr11	43410000	43411000	-1.3368090482804824
chr11	43411000	43412000	0.0373329934824625
chr11	43412000	43413000	-2.9484894732939897
chr11	43413000	43414000	0.6961245809866485
chr11	43414000	43415000	0.03150609333516528
chr11	43415000	43416000	0.5703764126302672
chr11	43416000	43417000	0.8391625091210457
chr11	43417000	43418000	0.3538211887218554
chr11	43418000	43419000	-2.0901434675620774
chr11	43419000	43420000	-0.5537266402045035
chr11	43420000	43421000	-2.4207266303879558
chr11	43422000	43423000	-0.09095781804769357
chr11	43423000	43424000	1.1772113966538535
chr11	43424000	43425000	0.7714976862742494
chr11	43425000	43426000	0.5151393675825943
chr11	43426000	43427000	-2.776499128435497
chr11	43427000	43428000	-0.82700003848427
chr11	43428000	43429000	0.12152994731115258
chr11	43429000	43430000	0.12099845439257248
chr11	43430000	43431000	2.6406174982641755
chr11	43431000	43432000	0.5240558128877754
chr11	43432000	43433000	-0.29104072149471405
chr11	43434000	43435000	-0.05747715310618732
chr11	43435000	43436000	-0.429366877060913
chr11	43436000	43437000	0.39746893430196234
chr11	43437000	43438000	0.8325010342678651
chr11	43438000	43439000	-2.9385970101361103
chr11	43439000	43440000	1.0865439377241926
chr11	43440000	43441000	0.4470675226473332
chr11	43442000	43443000	-0.9872552698787053
chr11	43443000	43444000	1.3129566269896782
chr11	43444000	43445000	0.1269180671346412
chr11	43445000	43446000	0.7037718766593583
chr11	43446000	43447000	0.633369557788372
chr11	43447000	43448000	-0.5847353857855468
chr11	43448000	43449000	-0.009962649049410185
chr11	43449000	43450000	1.4264183428246842
chr11	43450000	43451000	0.9026740950559248
chr11	43451000	43452000	0.9323690043215234
chr11	43452000	43453000	1.69017306971325
chr11	43453000	43454000	-0.17745659995933802
chr11	43454000	43455000	0.2877565977542752
chr11	43455000	43456000	0.6611903945492333
chr11	43456000	43457000	1.8458709619429354
chr11	43457000	43458000	0.2811913655847717
chr11	43458000	43459000	-0.30159529711367655
chr11	43459000	43460000	-0.04877691514924734
chr11	43460000	43461000	1.1314866436034177
chr11	43463000	43464000	1.4286222155778159
chr11	43465000	43466000	-0.1391177904031476
chr11	43466000	43467000	0.36593732585927263
chr11	43467000	43468000	0.011935826375967535
chr11	43468000	43469000	-0.018970904012878893
chr11	43469000	43470000	-0.9981847988691446
chr11	43470000	43471000	-0.5739407214208911
chr11	43471000	43472000	0.9188144900333338
chr11	43474000	43475000	-1.3303784973488215
chr11	43475000	43476000	-0.23466987905416425
chr11	43476000	43477000	1.3631470279672082
chr11	43477000	43478000	-0.93497489118738
chr11	43478000	43479000	-0.9304855262067715
chr11	43479000	43480000	1.2322957077798509
chr11	43481000	43482000	-1.2862573564900814
chr11	43482000	43483000	-0.21413764055840573
chr11	43483000	43484000	0.31455753801584324
chr11	43484000	43485000	-0.3081045530952606
chr11	43486000	43487000	0.18162486776467243
chr11	43487000	43488000	2.423015017645606
chr11	43488000	43489000	0.839096092969716
chr11	43489000	43490000	0.27316810441453704
chr11	43491000	43492000	1.7323237787594528
chr11	43492000	43493000	2.444366269726285
chr11	43493000	43494000	0.2917523795973015
chr11	43494000	43495000	-0.0872257402511745
chr11	43495000	43496000	-1.5135710238755247
chr11	43497000	43498000	0.5610556042349026
chr11	43498000	43499000	0.7885059588754214
chr11	43499000	43500000	1.4660204545175735
chr11	43500000	43501000	0.5731264721442495
chr11	43501000	43502000	-0.6356853760767579
chr11	43502000	43503000	0.42214216833051543
chr11	43503000	43504000	-0.7854003375332256
chr11	43504000	43505000	0.6689514916878917
chr11	43505000	43506000	0.8200884118363009
chr11	43507000	43508000	0.2974574485818565
chr11	43508000	43509000	0.06094138932442011
chr11	43509000	43510000	0.1462537358282301
chr11	43511000	43512000	-0.16235852786682672
chr11	43512000	43513000	-1.0620980342361175
chr11	43513000	43514000	0.9087699471374677
chr11	43515000	43516000	0.8658364873458683
chr11	43516000	43517000	2.3304591182756456
chr11	43517000	43518000	0.693868224621919
chr11	43518000	43519000	0.3839723229274395
chr11	43519000	43520000	0.28610543628364526
chr11	43520000	43521000	-1.1365519898407435
chr11	43521000	43522000	-1.5386269700727921
chr11	43522000	43523000	-1.1265892649594025
chr11	43523000	43524000	-1.61009103325146
chr11	43524000	43525000	-0.43604114786111325
chr11	43525000	43526000	-1.9700863793524168
chr11	43526000	43527000	-0.9375099543998128
chr11	43527000	43528000	-0.3287422948202283
chr11	43528000	43529000	-0.14768511589634944
chr11	43529000	43530000	0.4529644954262692
chr11	43530000	43531000	-0.6850140815985201
chr11	43531000	43532000	0.8025547943186075
chr11	43532000	43533000	0.8786554309510385
chr11	43533000	43534000	-1.9721451121451437
chr11	43534000	43535000	-1.8827435877434955
chr11	43536000	43537000	0.48930099674687955
chr11	43537000	43538000	0.16842147202902205
chr11	43538000	43539000	-0.21979718071033696
chr11	43541000	43542000	-0.11982965574215643
chr11	43542000	43543000	-0.8231723649800207
chr11	43543000	43544000	0.5803523299586868
chr11	43545000	43546000	0.5488707058924824
chr11	43546000	43547000	0.39374721590636425
chr11	43547000	43548000	0.03177500067245772
chr11	43548000	43549000	0.36285215394158554
chr11	43549000	43550000	1.3087645792380733
chr11	43550000	43551000	0.261414516920067
chr11	43551000	43552000	-0.6274815508802732
chr11	43552000	43553000	2.636642815195063
chr11	43554000	43555000	0.3737189399257172
chr11	43555000	43556000	0.5932185439793377
chr11	43557000	43558000	1.5650527400760599
chr11	43558000	43559000	2.532658549081382
chr11	43559000	43560000	2.8987019077108065
chr11	43560000	43561000	2.435997578321633
chr11	43561000	43562000	0.6439940743926945
chr11	43562000	43563000	0.37609610428567186
chr11	43563000	43564000	1.0087417348949803
chr11	43564000	43565000	1.8054303890225023
chr11	43565000	43566000	0.33040193808240564
chr11	43566000	43567000	1.4108859076913403
chr11	43567000	43568000	-0.4003401681870993
chr11	43568000	43569000	1.2339517638784714
chr11	43569000	43570000	2.178074692464311
chr11	43570000	43571000	0.7958294624490992
chr11	43571000	43572000	-0.9274051585323659
chr11	43572000	43573000	-2.133509060912134
chr11	43573000	43574000	1.7937925871681892
chr11	43574000	43575000	0.32208510197606227
chr11	43575000	43576000	4.119406848216883
chr11	43576000	43577000	0.7679467069471977
chr11	43577000	43578000	0.023493537835556008
chr11	43578000	43579000	0.5901361518901217
chr11	43581000	43582000	4.881415215271093
chr11	43582000	43583000	0.03052534514913518
chr11	43583000	43584000	-1.3159938760471264
chr11	43584000	43585000	-0.4301126260410615
chr11	43585000	43586000	1.0085678697771654
chr11	43586000	43587000	0.6491870869165712
chr11	43587000	43588000	-2.07266494672108
chr11	43588000	43589000	0.4768202847332717
chr11	43589000	43590000	0.06665645470751431
chr11	43591000	43592000	1.195064491836708
chr11	43592000	43593000	0.11580321883223404
chr11	43593000	43594000	1.8892191847207571
chr11	43594000	43595000	0.38296672270099247
chr11	43595000	43596000	1.8488861231438147
chr11	43596000	43597000	2.1634819260132185
chr11	43597000	43598000	2.126259160326186
chr11	43598000	43599000	0.8987195711149458
chr11	43599000	43600000	1.4884373767595689
chr11	43600000	43601000	2.0109075417766586
chr11	43602000	43603000	0.6679590456782393
chr11	43603000	43604000	-0.709491350462666
chr11	43604000	43605000	-0.10515721886289155
chr11	43606000	43607000	-0.93684495755909
chr11	43607000	43608000	1.5384047891460104
chr11	43609000	43610000	0.7952035996206221
chr11	43610000	43611000	0.3752009782071003
chr11	43611000	43612000	-0.3396968712021777
chr11	43612000	43613000	-0.2589595826694401
chr11	43614000	43615000	-1.7083976061494677
chr11	43615000	43616000	-0.7152093269897206
chr11	43617000	43618000	0.44447279697755887
chr11	43618000	43619000	1.4354039643608987
chr11	43620000	43621000	0.047966068962844714
chr11	43621000	43622000	1.5106672347575076
chr11	43622000	43623000	-0.605284584564556
chr11	43623000	43624000	-2.0585037140454108
chr11	43624000	43625000	-0.10566385611230728
chr11	43625000	43626000	-0.06089973119162522
chr11	43626000	43627000	-0.2879211183399152
chr11	43627000	43628000	0.3705330457103368
chr11	43628000	43629000	2.946443228996408
chr11	43629000	43630000	1.740932211857722
chr11	43631000	43632000	-0.5731533882861491
chr11	43632000	43633000	-0.42952161880645173
chr11	43633000	43634000	1.6099428929208108
chr11	43635000	43636000	-1.040955026408821
chr11	43636000	43637000	1.8727759897291356
chr11	43638000	43639000	1.8768591335864195
chr11	43639000	43640000	3.6336478817701656
chr11	43640000	43641000	0.36934608563851246
chr11	43642000	43643000	1.2372797741795472
chr11	43643000	43644000	0.4908123787866809
chr11	43644000	43645000	0.4342569275188933
chr11	43646000	43647000	0.14024012920626253
chr11	43648000	43649000	1.1247256194303672
chr11	43649000	43650000	1.7748994554636535
chr11	43650000	43651000	0.05337043645890111
chr11	43651000	43652000	-0.9506743025511406
chr11	43652000	43653000	-0.3196677845494221
chr11	43653000	43654000	-1.2183854446219964
chr11	43654000	43655000	-6.037784172411954
chr11	43655000	43656000	-3.503760339957279
chr11	43656000	43657000	-4.339422761438035
chr11	43657000	43658000	-2.2201644649979455
chr11	43660000	43661000	0.9242630490395861
chr11	43661000	43662000	1.177834803229869
chr11	43663000	43664000	-0.4721010626719178
chr11	43664000	43665000	-0.5880186483416243
chr11	43665000	43666000	0.42451836761878753
chr11	43666000	43667000	-0.3062219790092256
chr11	43667000	43668000	0.4333347872653108
chr11	43668000	43669000	0.8871436256771668
chr11	43669000	43670000	1.242560233752294
chr11	43670000	43671000	-0.5013589033450477
chr11	43671000	43672000	-1.0824139367054246
chr11	43672000	43673000	-0.5379768198907201
chr11	43674000	43675000	3.0686118729785985
chr11	43675000	43676000	0.9637815313310091
chr11	43676000	43677000	1.1617219437456834
chr11	43677000	43678000	-1.3658347365922796
chr11	43678000	43679000	-0.6319913491269658
chr11	43679000	43680000	0.4199305136954437
chr11	43680000	43681000	1.2407495181874468
chr11	43688000	43689000	-0.025762089327627503
chr11	43689000	43690000	1.6988012024582708
chr11	43691000	43692000	-0.6932878681736501
chr11	43692000	43693000	1.1762462550896053
chr11	43693000	43694000	-0.6689706452376875
chr11	43694000	43695000	1.2647727585194246
chr11	43695000	43696000	-0.24576164151246394
chr11	43696000	43697000	-0.34694476476261454
chr11	43697000	43698000	1.383762157785516
chr11	43698000	43699000	0.03269049382820016
chr11	43699000	43700000	-0.8879530060260995
chr11	43700000	43701000	1.4123000719498227
chr11	43701000	43702000	0.6128927940091816
chr11	43703000	43704000	1.4520260979591726
chr11	43704000	43705000	0.7523515933144039
chr11	43706000	43707000	0.6128670583419583
chr11	43707000	43708000	0.9294137912297771
chr11	43710000	43711000	1.0687072929013428
chr11	43712000	43713000	0.2658967638373753
chr11	43714000	43715000	-4.348674135154145
chr11	43715000	43716000	-3.781075437013947
chr11	43716000	43717000	0.050174562963162125
chr11	43718000	43719000	-0.26134498473652673
chr11	43719000	43720000	0.3350493710924707
chr11	43720000	43721000	-0.5971332366168299
chr11	43721000	43722000	0.1377865065312823
chr11	43722000	43723000	1.263938192604296
chr11	43723000	43724000	0.9129195409657577
chr11	43724000	43725000	1.3641383299838232
chr11	43725000	43726000	0.7586770756572481
chr11	43726000	43727000	1.527648420527808
chr11	43727000	43728000	1.9274984423343846
chr11	43728000	43729000	2.16013837731384
chr11	43729000	43730000	-0.2436946577366168
chr11	43730000	43731000	0.31383333928143203
chr11	43731000	43732000	1.774304829705373
chr11	43732000	43733000	1.830145266628781
chr11	43733000	43734000	2.073953127750934
chr11	43734000	43735000	2.992661107152039
chr11	43735000	43736000	1.3819320651393445
chr11	43736000	43737000	0.03650697143544327
chr11	43737000	43738000	2.184829399912225
chr11	43739000	43740000	1.4559580921208655
chr11	43740000	43741000	2.8173265091929274
chr11	43743000	43744000	1.2038660347016445
chr11	43744000	43745000	-0.3642287623867007
chr11	43745000	43746000	2.2004253236203097
chr11	43746000	43747000	1.014335397152714
chr11	43747000	43748000	1.7764172840858163
chr11	43748000	43749000	2.461831233427192
chr11	43749000	43750000	2.390343238493049
chr11	43750000	43751000	2.6407779751293665
chr11	43751000	43752000	1.8509484091150494
chr11	43752000	43753000	2.4733886880052243
chr11	43754000	43755000	0.6442167038644455
chr11	43755000	43756000	-0.4753024514023442
chr11	43756000	43757000	1.8116449589198276
chr11	43758000	43759000	0.921808513300441
chr11	43759000	43760000	2.4227464986159526
chr11	43760000	43761000	0.9648723610481461
chr11	43761000	43762000	1.9992064219284909
chr11	43762000	43763000	2.4732069049230425
chr11	43763000	43764000	2.888657075315853
chr11	43766000	43767000	-0.22260270128082613
chr11	43767000	43768000	0.4021811336643644
chr11	43768000	43769000	-5.923783052089435
chr11	43769000	43770000	0.758072118442284
chr11	43770000	43771000	-0.5217097302780864
chr11	43772000	43773000	0.061184386138111585
chr11	43773000	43774000	1.2619691923686112
chr11	43774000	43775000	0.4159887131977648
chr11	43776000	43777000	-1.2922451632234337
chr11	43777000	43778000	-3.8957806435776132
chr11	43779000	43780000	0.3381593764097669
chr11	43780000	43781000	0.18734774789774486
chr11	43781000	43782000	0.9849100450392221
chr11	43784000	43785000	-0.5167806648746336
chr11	43785000	43786000	0.004633056329859139
chr11	43786000	43787000	1.2680176921779194
chr11	43787000	43788000	1.3445387160403375
chr11	43789000	43790000	1.717276697830462
chr11	43790000	43791000	0.3550714342794894
chr11	43791000	43792000	1.3036530161476203
chr11	43793000	43794000	0.13070199362848212
chr11	43794000	43795000	0.07458870689152147
chr11	43795000	43796000	2.7067351769138583
chr11	43797000	43798000	3.295930699004923
chr11	43798000	43799000	1.7283289425595105
chr11	43799000	43800000	-0.671166515735495
chr11	43800000	43801000	0.9333525988844278
chr11	43802000	43803000	1.1366253882024437
chr11	43803000	43804000	1.1944595551962673
chr11	43804000	43805000	1.0471370774458695
chr11	43805000	43806000	3.3384317625601456
chr11	43806000	43807000	-0.06290963191305116
chr11	43807000	43808000	1.5126577163388333
chr11	43808000	43809000	2.1015498921875437
chr11	43809000	43810000	0.397828422830751
chr11	43810000	43811000	1.5049096590718458
chr11	43811000	43812000	2.4582978273305107
chr11	43812000	43813000	1.7198827736791367
chr11	43813000	43814000	1.0357782532933946
chr11	43814000	43815000	1.079809628324768
chr11	43815000	43816000	1.336211292880862
chr11	43816000	43817000	2.5412537038296916
chr11	43818000	43819000	1.284527599356584
chr11	43819000	43820000	0.9130850952982295
chr11	43820000	43821000	0.7678031888943824
chr11	43821000	43822000	1.896494921641955
chr11	43822000	43823000	2.656902994066699
chr11	43823000	43824000	1.8005706549904261
chr11	43824000	43825000	1.2875759461855987
chr11	43825000	43826000	0.8373248669970708
chr11	43827000	43828000	0.10509922025368529
chr11	43829000	43830000	2.8201380393418747
chr11	43830000	43831000	1.9688745202240376
chr11	43831000	43832000	4.0881941530171275
chr11	43832000	43833000	1.6852879933392473
chr11	43834000	43835000	2.002786985954789
chr11	43835000	43836000	1.3827231875045125
chr11	43836000	43837000	2.751033627573472
chr11	43837000	43838000	1.3022920266336062
chr11	43838000	43839000	3.330524491504678
chr11	43839000	43840000	1.6771521072827678
chr11	43840000	43841000	1.36256147811379
chr11	43841000	43842000	-0.8775961701864656
chr11	43842000	43843000	0.7080093272291831
chr11	43843000	43844000	2.6860055325923637
chr11	43844000	43845000	1.8822441080920467
chr11	43845000	43846000	2.169207391626296
chr11	43848000	43849000	-0.34107655539490633
chr11	43849000	43850000	-0.13453962299828418
chr11	43850000	43851000	0.911196500888677
chr11	43851000	43852000	3.544628496245455
chr11	43852000	43853000	1.3681529675824438
chr11	43854000	43855000	2.3063942227104084
chr11	43856000	43857000	0.9867585708178584
chr11	43858000	43859000	0.8565676433358016
chr11	43861000	43862000	3.1805234959941027
chr11	43862000	43863000	1.5697735176724423
chr11	43863000	43864000	-1.3131365832987674
chr11	43867000	43868000	2.1604035700063813
chr11	43868000	43869000	2.7750300459582053
chr11	43869000	43870000	0.03986880001295092
chr11	43872000	43873000	2.4667076761894315
chr11	43873000	43874000	2.350607995654246
chr11	43874000	43875000	-0.5535495514745151
chr11	43875000	43876000	0.6069379553736145
chr11	43877000	43878000	0.9448657642199323
chr11	43878000	43879000	0.08765407439396952
chr11	43879000	43880000	-1.543049157147302
chr11	43880000	43881000	-0.6494690479150865
chr11	43881000	43882000	0.2717680780814426
chr11	43885000	43886000	-1.4764266443978102
chr11	43886000	43887000	0.9893385668561018
chr11	43890000	43891000	-0.5294806199272198
chr11	43891000	43892000	-0.10446518341832596
chr11	43893000	43894000	-0.18423128718431908
chr11	43894000	43895000	1.80843743355445
chr11	43895000	43896000	0.10386214364622594
chr11	43896000	43897000	-0.19758166988186468
chr11	43897000	43898000	1.2598583970102057
chr11	43898000	43899000	0.2848372362037847
chr11	43899000	43900000	0.06711791290625718
chr11	43903000	43904000	1.9916883405414798
chr11	43904000	43905000	1.146052272277181
chr11	43905000	43906000	0.6126699573209683
chr11	43906000	43907000	0.12127453129114066
chr11	43907000	43908000	1.3011105435563695
chr11	43908000	43909000	0.8645884384433146
chr11	43909000	43910000	0.1304848820276703
chr11	43910000	43911000	0.6764761775635036
chr11	43911000	43912000	1.4494423894695134
chr11	43912000	43913000	0.8288063541974351
chr11	43914000	43915000	-0.2413986897618536
chr11	43916000	43917000	0.6251665940311656
chr11	43917000	43918000	1.2466360529928842
chr11	43919000	43920000	0.4447085212307431
chr11	43920000	43921000	2.589227427273362
chr11	43921000	43922000	2.0184500725619503
chr11	43922000	43923000	-0.40888826984235094
chr11	43925000	43926000	1.83543963724394
chr11	43928000	43929000	2.6023904510292235
chr11	43929000	43930000	1.1883913906450796
chr11	43930000	43931000	1.4137160679709284
chr11	43933000	43934000	0.38157170414977726
chr11	43936000	43937000	0.0017426189520601868
chr11	43937000	43938000	1.747971729778849
chr11	43938000	43939000	2.302729727165119
chr11	43940000	43941000	2.69043401311478
chr11	43941000	43942000	1.6381810939986565
chr11	43942000	43943000	1.989985733007405
chr11	43943000	43944000	4.799806100155487
chr11	43946000	43947000	2.2250683258168475
chr11	43947000	43948000	1.9947505653448456
chr11	43952000	43953000	2.222358362517191
chr11	43954000	43955000	1.1597175921784326
chr11	43955000	43956000	0.07502597882656349
chr11	43956000	43957000	-1.107194548293248
chr11	43957000	43958000	0.1827038795057287
chr11	43958000	43959000	0.39791429017144836
chr11	43959000	43960000	1.6311818307402246
chr11	43960000	43961000	1.9240744638460563
chr11	43961000	43962000	1.9698971006222363
chr11	43962000	43963000	1.4505910812720015
chr11	43963000	43964000	0.8813156834083572
chr11	43968000	43969000	-0.47407351480995447
chr11	43969000	43970000	1.391677797006644
chr11	43970000	43971000	-0.7086553627180288
chr11	43972000	43973000	1.6180728427612716
chr11	43973000	43974000	0.2810374588997197
chr11	43974000	43975000	-1.1650622501830061
chr11	43975000	43976000	0.8763326460482839
chr11	43976000	43977000	0.8863183899983543
chr11	43977000	43978000	1.9680210653685601
chr11	43980000	43981000	0.3341296204654328
chr11	43981000	43982000	1.0666154558742882
chr11	43984000	43985000	1.3957129962391945
chr11	43985000	43986000	3.2281125704598677
chr11	43987000	43988000	2.4255524693762713
chr11	43990000	43991000	1.8651169426987213
chr11	43991000	43992000	1.3405631280595878
chr11	43993000	43994000	1.5259311276948753
chr11	43994000	43995000	1.4352850618849844
chr11	43995000	43996000	0.006698284747376622
chr11	43996000	43997000	1.740661343928148
chr11	43997000	43998000	0.892769818431065
chr11	43998000	43999000	1.6601647129146544
chr11	43999000	44000000	1.4913230750250002
chr11	44002000	44003000	1.0140422908024669
chr11	44003000	44004000	0.22523488653492077
chr11	44004000	44005000	0.9095541832217405
chr11	44007000	44008000	0.8667856627498981
chr11	44008000	44009000	0.699280419059323
chr11	44009000	44010000	-0.3153626393144709
chr11	44010000	44011000	0.8483902052605288
chr11	44011000	44012000	1.6501080533568784
chr11	44012000	44013000	-0.27556811749184484
chr11	44013000	44014000	0.6396811192824726
chr11	44014000	44015000	0.8798885959416995
chr11	44015000	44016000	0.12849076884668295
chr11	44016000	44017000	1.8766321143443179
chr11	44017000	44018000	1.226365856225839
chr11	44018000	44019000	-0.34709740556014723
chr11	44020000	44021000	-0.1032447135639519
chr11	44022000	44023000	1.9445089304975187
chr11	44024000	44025000	0.27474933980391275
chr11	44026000	44027000	0.8180627824994912
chr11	44028000	44029000	0.5167644432407309
chr11	44031000	44032000	-0.08210601143550245
chr11	44032000	44033000	1.8386175044635675
chr11	44033000	44034000	1.4049098947198428
chr11	44034000	44035000	1.6545152159804717
chr11	44036000	44037000	0.5963863017268795
chr11	44037000	44038000	1.7377250993507465
chr11	44038000	44039000	0.98550687915739
chr11	44039000	44040000	-0.8107971630929249
chr11	44040000	44041000	-0.004976359342512924
chr11	44041000	44042000	1.4318533944676413
chr11	44042000	44043000	0.7459757712656923
chr11	44043000	44044000	-0.45543739948035344
chr11	44044000	44045000	1.344236782500044
chr11	44045000	44046000	0.12752638157764834
chr11	44046000	44047000	-0.8237040520847323
chr11	44047000	44048000	1.2607167526629195
chr11	44051000	44052000	-0.32374909946206126
chr11	44052000	44053000	0.378710604204782
chr11	44053000	44054000	0.32239839182517976
chr11	44054000	44055000	2.426838860927411
chr11	44055000	44056000	-0.854692355274983
chr11	44056000	44057000	1.6611334300188887
chr11	44057000	44058000	2.274679864231519
chr11	44058000	44059000	3.2322333836971984
chr11	44059000	44060000	1.202335360862325
chr11	44060000	44061000	1.174996033328022
chr11	44061000	44062000	0.7992663888184613
chr11	44066000	44067000	3.0049450224993492
chr11	44067000	44068000	1.8797745435909363
chr11	44068000	44069000	2.079244624405227
chr11	44069000	44070000	-1.1588669308623716
chr11	44070000	44071000	1.1492828015289216
chr11	44071000	44072000	0.49647812275537456
chr11	44072000	44073000	-1.8038495635958365
chr11	44073000	44074000	1.2681628855525924
chr11	44075000	44076000	1.8877034706396207
chr11	44076000	44077000	1.5561589985392785
chr11	44077000	44078000	1.3213011667596233
chr11	44078000	44079000	0.3153958848470956
chr11	44079000	44080000	1.1403938745861308
chr11	44080000	44081000	-0.12077638645452225
chr11	44081000	44082000	0.8759891572449527
chr11	44082000	44083000	-0.04135027160423784
chr11	44083000	44084000	1.2528507071358712
chr11	44084000	44085000	0.41230674803483064
chr11	44085000	44086000	-0.2787838711450585
chr11	44086000	44087000	-0.8580007460040168
chr11	44087000	44088000	0.6538186026362438
chr11	44088000	44089000	0.2553713792719196
chr11	44089000	44090000	1.3292427455416571
chr11	44090000	44091000	-0.00810997068652259
chr11	44091000	44092000	1.5524221479696274
chr11	44092000	44093000	0.9633103317583765
chr11	44093000	44094000	0.5538679256208004
chr11	44095000	44096000	2.6313766702939425
chr11	44096000	44097000	2.631894766530489
chr11	44097000	44098000	0.8692512537320312
chr11	44099000	44100000	2.066033490582435
chr11	44100000	44101000	0.8002882839500378
chr11	44101000	44102000	0.16530340500513063
chr11	44103000	44104000	1.500843195145607
chr11	44104000	44105000	1.647635957814756
chr11	44105000	44106000	2.381410618032411
chr11	44106000	44107000	2.4275324079165834
chr11	44107000	44108000	3.373938404415453
chr11	44108000	44109000	3.1874312159368507
chr11	44109000	44110000	-0.12145400557653954
chr11	44110000	44111000	3.005437190676528
chr11	44111000	44112000	2.823893900845206
chr11	44112000	44113000	1.5252344046386994
chr11	44113000	44114000	2.8576146316114444
chr11	44114000	44115000	3.1232427278478156
chr11	44115000	44116000	1.7225046048795225
chr11	44116000	44117000	1.2800016306060442
chr11	44117000	44118000	1.867740613963186
chr11	44118000	44119000	1.4418999412736493
chr11	44120000	44121000	0.8042876717803166
chr11	44121000	44122000	0.9849543636694658
chr11	44122000	44123000	1.1928972464218959
chr11	44123000	44124000	0.3698157071091041
chr11	44124000	44125000	2.9207377310793663
chr11	44125000	44126000	2.425378428791743
chr11	44126000	44127000	1.2484405324519587
chr11	44127000	44128000	0.3849077591879344
chr11	44128000	44129000	0.609820225472016
chr11	44130000	44131000	1.6898910616426457
chr11	44131000	44132000	2.240882657896852
chr11	44132000	44133000	1.5435052030885357
chr11	44133000	44134000	1.7324484525352888
chr11	44134000	44135000	1.4141165281796486
chr11	44136000	44137000	-1.5133956463647962
chr11	44137000	44138000	0.6708163736038838
chr11	44138000	44139000	1.5343372281301448
chr11	44140000	44141000	3.0565255340238027
chr11	44141000	44142000	0.6225222930812542
chr11	44142000	44143000	1.2649785399194358
chr11	44143000	44144000	-0.2513241073528465
chr11	44144000	44145000	1.362736292104984
chr11	44145000	44146000	1.247843191577664
chr11	44146000	44147000	1.3252205390651814
chr11	44148000	44149000	0.6896797973304922
chr11	44149000	44150000	0.7307527454271123
chr11	44150000	44151000	2.6794724736418485
chr11	44151000	44152000	1.8569610330298563
chr11	44152000	44153000	0.9689107038039556
chr11	44153000	44154000	-0.3810983668989129
chr11	44154000	44155000	2.603677044966874
chr11	44155000	44156000	2.09419068679243
chr11	44156000	44157000	1.0872944918721712
chr11	44157000	44158000	1.683639375556115
chr11	44158000	44159000	3.613848904476978
chr11	44160000	44161000	1.9527812123253139
chr11	44161000	44162000	2.105594403074644
chr11	44163000	44164000	0.6202644578843383
chr11	44165000	44166000	1.5649772693219508
chr11	44166000	44167000	-0.28546172855426877
chr11	44168000	44169000	0.546791791774027
chr11	44169000	44170000	1.0164396395552424
chr11	44170000	44171000	1.6511816990505024
chr11	44171000	44172000	-0.1960499343398946
chr11	44172000	44173000	1.870233497684383
chr11	44174000	44175000	1.314067400823269
chr11	44175000	44176000	2.1025167672271916
chr11	44177000	44178000	-0.7331217380162678
chr11	44178000	44179000	0.591553235768857
chr11	44179000	44180000	1.4555254449180688
chr11	44180000	44181000	0.4963139016177611
chr11	44181000	44182000	1.114312651149031
chr11	44182000	44183000	0.9064114164387463
chr11	44183000	44184000	-0.3136677292707453
chr11	44184000	44185000	0.6311581005184582
chr11	44185000	44186000	-0.4462694299440442
chr11	44186000	44187000	0.26324232579915197
chr11	44188000	44189000	-0.08162581851818619
chr11	44189000	44190000	1.5807691666686183
chr11	44190000	44191000	0.08973316108258285
chr11	44191000	44192000	1.5114715863065633
chr11	44193000	44194000	0.8174774989108986
chr11	44194000	44195000	1.1295340619301122
chr11	44195000	44196000	1.3463633078638948
chr11	44196000	44197000	2.618791993973701
chr11	44197000	44198000	3.6311738567050513
chr11	44198000	44199000	1.9620864126834507
chr11	44199000	44200000	0.7618970409185088
chr11	44200000	44201000	0.3351714687844676
chr11	44201000	44202000	-0.5231035534063111
chr11	44202000	44203000	1.009748252046371
chr11	44203000	44204000	1.1065935440817918
chr11	44204000	44205000	0.8077822614970758
chr11	44205000	44206000	1.2937325268527837
chr11	44206000	44207000	3.2841086790013265
chr11	44207000	44208000	0.6181105687345447
chr11	44208000	44209000	0.4957277778392646
chr11	44209000	44210000	0.7832938707166487
chr11	44210000	44211000	-0.1071424953710681
chr11	44211000	44212000	1.2880403440638228
chr11	44212000	44213000	1.040101089443342
chr11	44213000	44214000	-0.6812659390194742
chr11	44214000	44215000	-0.48732016961039587
chr11	44215000	44216000	1.9766071798947407
chr11	44216000	44217000	0.9534848955624239
chr11	44219000	44220000	1.300181535904977
chr11	44220000	44221000	4.386199742372694
chr11	44221000	44222000	2.024493811127262
chr11	44222000	44223000	-0.2506071330942087
chr11	44223000	44224000	1.3766854841057519
chr11	44224000	44225000	0.2177989823930446
chr11	44225000	44226000	0.08922552171136301
chr11	44226000	44227000	2.514244876249047
chr11	44228000	44229000	1.3037572214959223
chr11	44229000	44230000	2.4689517448050515
chr11	44230000	44231000	1.8071222983084476
chr11	44231000	44232000	1.6132803337063775
chr11	44232000	44233000	2.0973958738006218
chr11	44233000	44234000	0.9239212159693281
chr11	44234000	44235000	0.41152703886426156
chr11	44236000	44237000	1.2280797235706626
chr11	44238000	44239000	-0.7193491409255685
chr11	44240000	44241000	-1.0443988615446655
chr11	44241000	44242000	-1.167836617003124
chr11	44242000	44243000	0.14472537249393402
chr11	44244000	44245000	2.0473438304177205
chr11	44245000	44246000	1.479035642343145
chr11	44246000	44247000	1.8858434104218416
chr11	44248000	44249000	1.5064010758318387
chr11	44249000	44250000	1.6427469575244398
chr11	44250000	44251000	0.9696921671663888
chr11	44251000	44252000	0.3718126463228693
chr11	44252000	44253000	1.5412828022208378
chr11	44253000	44254000	1.5189952736919792
chr11	44254000	44255000	-0.9992905678444668
chr11	44257000	44258000	1.1704654667075056
chr11	44258000	44259000	2.198364983545708
chr11	44259000	44260000	0.42733644326476605
chr11	44260000	44261000	2.7597152861968053
chr11	44261000	44262000	2.835796799913052
chr11	44265000	44266000	2.3205900791721854
chr11	44266000	44267000	1.2395926984880232
chr11	44267000	44268000	1.9244443749520879
chr11	44268000	44269000	1.2937856829135979
chr11	44270000	44271000	3.3944401545421417
chr11	44273000	44274000	1.610573092774874
chr11	44278000	44279000	0.10827869016457009
chr11	44279000	44280000	1.7657118621985464
chr11	44281000	44282000	1.214869120117348
chr11	44282000	44283000	0.19731901945065197
chr11	44284000	44285000	0.11144895837158675
chr11	44285000	44286000	0.986674732895594
chr11	44286000	44287000	1.599314257029355
chr11	44287000	44288000	1.5111565740976582
chr11	44288000	44289000	1.3839700910070332
chr11	44289000	44290000	0.3502811496785368
chr11	44295000	44296000	-0.9367206054447768
chr11	44298000	44299000	0.4111000526095326
chr11	44300000	44301000	1.4939578655479318
chr11	44303000	44304000	0.9050036322985937
chr11	44310000	44311000	1.267202986932617
chr11	44311000	44312000	0.7958030956029486
chr11	44312000	44313000	0.05375907223270959
chr11	44313000	44314000	0.23072057295154225
chr11	44319000	44320000	0.2314900749651059
chr11	44320000	44321000	0.239468934961591
chr11	44322000	44323000	1.8080298955213594
chr11	44323000	44324000	-1.7467242090246684
chr11	44324000	44325000	-0.9128497613765785
chr11	44328000	44329000	0.5769463980937108
chr11	44329000	44330000	-0.01314718771883822
chr11	44330000	44331000	0.7148384844503513
chr11	44331000	44332000	0.4610958675890183
chr11	44332000	44333000	0.7271575339984299
chr11	44333000	44334000	-0.8759227968014145
chr11	44334000	44335000	1.613376572470885
chr11	44335000	44336000	0.8851147506580224
chr11	44336000	44337000	-0.34860677865717205
chr11	44337000	44338000	0.07950518634980555
chr11	44338000	44339000	1.3729193271625686
chr11	44339000	44340000	-0.09435441718217004
chr11	44340000	44341000	-0.0724458522828723
chr11	44341000	44342000	0.257496363537242
chr11	44344000	44345000	0.4210166338797612
chr11	44345000	44346000	-0.7465335644214335
chr11	44346000	44347000	2.2680889858530597
chr11	44347000	44348000	-1.351891624276603
chr11	44348000	44349000	0.6708085609442299
chr11	44349000	44350000	0.7341227227078333
chr11	44350000	44351000	1.6894632008946018
chr11	44352000	44353000	-1.3016550617670186
chr11	44353000	44354000	1.1088440942125606
chr11	44354000	44355000	1.1975725762546356
chr11	44355000	44356000	0.33606074571032624
chr11	44356000	44357000	0.746739787170456
chr11	44357000	44358000	-1.2477048674881508
chr11	44358000	44359000	-0.6907411387529744
chr11	44359000	44360000	1.2851972086272878
chr11	44360000	44361000	0.21065321425340558
chr11	44362000	44363000	0.681654186397559
chr11	44363000	44364000	2.540651432413623
chr11	44364000	44365000	2.6244198924880537
chr11	44365000	44366000	0.37092992447592055
chr11	44366000	44367000	0.09794904864610741
chr11	44367000	44368000	0.06066014482323689
chr11	44369000	44370000	-1.393664912340124
chr11	44370000	44371000	0.7744721067466858
chr11	44371000	44372000	5.0993088359154945e-05
chr11	44372000	44373000	-1.101095753866837
chr11	44373000	44374000	2.8092272745511684
chr11	44374000	44375000	-1.476485461107088
chr11	44375000	44376000	-0.47112798897630476
chr11	44376000	44377000	-0.0387321411817431
chr11	44377000	44378000	-0.09441103025741888
chr11	44378000	44379000	0.23902645234026038
chr11	44379000	44380000	2.0801966355514834
chr11	44380000	44381000	0.9670081313482227
chr11	44381000	44382000	-1.3066892541172086
chr11	44382000	44383000	1.2864950727589415
chr11	44383000	44384000	0.831792284246658
chr11	44385000	44386000	0.5993381783264667
chr11	44386000	44387000	-0.3155157180135233
chr11	44387000	44388000	0.1284951247716546
chr11	44388000	44389000	-0.30617279909772915
chr11	44389000	44390000	0.6073557817900365
chr11	44390000	44391000	0.12951675400547755
chr11	44392000	44393000	-1.4921628322023666
chr11	44393000	44394000	-2.6108247453483675
chr11	44394000	44395000	-3.849760399639732
chr11	44395000	44396000	-0.5778201598879971
chr11	44396000	44397000	-0.6544239466297026
chr11	44397000	44398000	1.1184159961376443
chr11	44398000	44399000	-0.3068321863373154
chr11	44399000	44400000	0.7429604153801254
chr11	44401000	44402000	0.21629980478917815
chr11	44403000	44404000	0.8407286459506763
chr11	44404000	44405000	0.32264506685013833
chr11	44406000	44407000	-1.1700123073194781
chr11	44411000	44412000	-0.9580050486205001
chr11	44412000	44413000	-0.7344875901739807
chr11	44413000	44414000	-0.6162310557955961
chr11	44414000	44415000	-1.0782091235629256
chr11	44415000	44416000	-0.8589553006044058
chr11	44416000	44417000	-2.3119899826766432
chr11	44417000	44418000	0.5858311566963799
chr11	44418000	44419000	-1.0704121610190815
chr11	44419000	44420000	0.093730672585132
chr11	44420000	44421000	-1.1926748986813671
chr11	44421000	44422000	-0.883669502362867
chr11	44422000	44423000	-1.8757869357695363
chr11	44423000	44424000	1.1656831318273595
chr11	44424000	44425000	1.2806668527780052
chr11	44425000	44426000	-0.31833207920039525
chr11	44426000	44427000	2.5259850423697743
chr11	44427000	44428000	0.927075259728522
chr11	44428000	44429000	-1.9548116057641902
chr11	44431000	44432000	-2.697197584407054
chr11	44432000	44433000	-3.363477030792293
chr11	44433000	44434000	-1.1551943517757672
chr11	44434000	44435000	-0.961554468428071
chr11	44435000	44436000	-0.12330280843847785
chr11	44436000	44437000	-0.48558485896093523
chr11	44437000	44438000	-2.1509333431164994
chr11	44438000	44439000	-0.5737517700181556
chr11	44442000	44443000	-0.9248166346412137
chr11	44443000	44444000	2.4897214322330345
chr11	44446000	44447000	0.7976846241031734
chr11	44448000	44449000	0.8709959814054435
chr11	44449000	44450000	-0.6807557543407226
chr11	44450000	44451000	-1.2478921444764601
chr11	44451000	44452000	-0.06246857537545714
chr11	44452000	44453000	-0.15054319947791495
chr11	44453000	44454000	-1.05822250127421
chr11	44455000	44456000	-1.0174489056550566
chr11	44456000	44457000	0.7717626740027068
chr11	44457000	44458000	-1.287449197765237
chr11	44458000	44459000	-0.00031283707154939456
chr11	44459000	44460000	-1.6502324730989466
chr11	44462000	44463000	-0.5088767682423734
chr11	44463000	44464000	-0.12318373203427137
chr11	44464000	44465000	-0.10065034068328645
chr11	44466000	44467000	0.5056949408877737
chr11	44472000	44473000	-0.2665612446255371
chr11	44473000	44474000	-0.2111358168411819
chr11	44475000	44476000	0.2329676438877205
chr11	44476000	44477000	-1.849621439816379
chr11	44477000	44478000	1.0270005152944963
chr11	44478000	44479000	-0.7757650619127361
chr11	44479000	44480000	-2.643711482043336
chr11	44480000	44481000	-0.8497743467826534
chr11	44481000	44482000	-0.295292601650046
chr11	44482000	44483000	-0.5946188297505554
chr11	44484000	44485000	0.4985897418105405
chr11	44485000	44486000	-1.3768537167920982
chr11	44486000	44487000	1.0674087062791833
chr11	44487000	44488000	-0.4729778093062233
chr11	44488000	44489000	1.1374767197653046
chr11	44489000	44490000	-0.527233460428275
chr11	44490000	44491000	0.8767281409743105
chr11	44491000	44492000	-0.998085689294645
chr11	44492000	44493000	0.3595936740508348
chr11	44493000	44494000	-1.1743019052434414
chr11	44494000	44495000	-0.21972611926339491
chr11	44495000	44496000	-0.4269297328506149
chr11	44497000	44498000	-0.12878764483433272
chr11	44498000	44499000	-0.15311030297610514
chr11	44499000	44500000	-0.5827985548267712
chr11	44500000	44501000	-0.8846577803567026
chr11	44502000	44503000	0.3092917202067765
chr11	44503000	44504000	2.5534512158132054
chr11	44504000	44505000	2.786260229107045
chr11	44505000	44506000	-0.7166851219149678
chr11	44507000	44508000	-0.8328319565865144
chr11	44508000	44509000	0.869856802541453
chr11	44510000	44511000	1.2715296734093557
chr11	44511000	44512000	-0.08833537712277639
chr11	44512000	44513000	1.1763765565406068
chr11	44513000	44514000	1.6407628988987841
chr11	44514000	44515000	-0.5294994610503404
chr11	44515000	44516000	1.748731698569517
chr11	44516000	44517000	0.5240600737633442
chr11	44517000	44518000	-0.2470753907471042
chr11	44518000	44519000	1.045821563710356
chr11	44519000	44520000	1.7752714026633918
chr11	44521000	44522000	1.1540653841413757
chr11	44524000	44525000	2.0062453873632027
chr11	44525000	44526000	2.1528663104060977
chr11	44526000	44527000	0.4732960180706425
chr11	44528000	44529000	0.789977866590764
chr11	44530000	44531000	-0.6153389261951838
chr11	44531000	44532000	-0.22772308751582035
chr11	44532000	44533000	0.6653932633715968
chr11	44534000	44535000	0.950805792823093
chr11	44535000	44536000	-0.04518786833187403
chr11	44537000	44538000	2.570068770335314
chr11	44538000	44539000	-0.5275205404685152
chr11	44539000	44540000	-0.4415386001235524
chr11	44540000	44541000	1.7144018121444697
chr11	44541000	44542000	0.5022337747313593
chr11	44542000	44543000	-1.801472397727153
chr11	44543000	44544000	-1.1871429709479109
chr11	44544000	44545000	-0.8202430371897411
chr11	44545000	44546000	-0.13058329705324584
chr11	44546000	44547000	-0.5181387908076666
chr11	44547000	44548000	0.00719465198631962
chr11	44548000	44549000	0.5000533851424114
chr11	44549000	44550000	-0.9604374116322195
chr11	44551000	44552000	-0.14678941908203788
chr11	44553000	44554000	1.2913829147996294
chr11	44555000	44556000	1.978625940158961
chr11	44557000	44558000	0.1031116915034632
chr11	44558000	44559000	-0.7998491218632162
chr11	44559000	44560000	1.0456563830181917
chr11	44560000	44561000	1.0223522644592482
chr11	44561000	44562000	1.811828722529176
chr11	44562000	44563000	1.2208363034482297
chr11	44563000	44564000	-1.0229313109204046
chr11	44564000	44565000	0.6680321560570636
chr11	44566000	44567000	0.868784201620905
chr11	44567000	44568000	3.213926476238982
chr11	44568000	44569000	1.6794976446572012
chr11	44569000	44570000	2.206086597225469
chr11	44570000	44571000	1.5964937036077895
chr11	44571000	44572000	0.2697277093137302
chr11	44574000	44575000	0.9017789078460413
chr11	44575000	44576000	-1.0621821231124888
chr11	44576000	44577000	1.0432194170168334
chr11	44577000	44578000	0.8506624990061658
chr11	44578000	44579000	1.4604176688030244
chr11	44579000	44580000	2.4771159588053226
chr11	44580000	44581000	2.225969928899075
chr11	44581000	44582000	0.5558724428370028
chr11	44584000	44585000	1.460323276186813
chr11	44585000	44586000	-0.20442417194224255
chr11	44588000	44589000	0.5352115540005883
chr11	44597000	44598000	4.050563413899484
chr11	44599000	44600000	1.390200909376929
chr11	44602000	44603000	2.087681403361725
chr11	44603000	44604000	3.173691975581762
chr11	44605000	44606000	1.9715992521299748
chr11	44608000	44609000	0.24224030446448847
chr11	44609000	44610000	2.348348629068425
chr11	44610000	44611000	2.8385228393621813
chr11	44611000	44612000	0.34125184158714766
chr11	44613000	44614000	2.951992968486065
chr11	44614000	44615000	2.769435466775746
chr11	44616000	44617000	1.6611761898476274
chr11	44618000	44619000	2.2290895618590705
chr11	44620000	44621000	1.7060634984945449
chr11	44621000	44622000	1.9373635332451056
chr11	44624000	44625000	-1.1797193684876905
chr11	44625000	44626000	1.2820877921830514
chr11	44626000	44627000	-0.22467741748794293
chr11	44627000	44628000	0.008934712264881833
chr11	44630000	44631000	-0.12111722928541788
chr11	44632000	44633000	2.2764684799170793
chr11	44633000	44634000	1.7020366663790703
chr11	44634000	44635000	3.7244300072410423
chr11	44635000	44636000	0.6333820487308989
chr11	44637000	44638000	-0.3202549565165409
chr11	44638000	44639000	0.8885051117491095
chr11	44639000	44640000	1.0661292446037665
chr11	44640000	44641000	-0.04202389960199125
chr11	44641000	44642000	1.317876473403998
chr11	44642000	44643000	-1.5035707006643755
chr11	44643000	44644000	-0.7396700569015134
chr11	44644000	44645000	0.8767164589953744
chr11	44645000	44646000	1.6742944593936882
chr11	44647000	44648000	0.11855332319610914
chr11	44648000	44649000	0.39138720821074324
chr11	44649000	44650000	-2.421807158736868
chr11	44650000	44651000	0.10994102308351456
chr11	44651000	44652000	1.816218225272577
chr11	44652000	44653000	1.0417256747315864
chr11	44656000	44657000	1.748198473827329
chr11	44657000	44658000	0.9161913835672386
chr11	44658000	44659000	-0.5012773301760088
chr11	44659000	44660000	0.9124642376221668
chr11	44660000	44661000	0.7739721731005241
chr11	44661000	44662000	1.7303891814326255
chr11	44665000	44666000	1.3270933432360414
chr11	44666000	44667000	-1.3070763882745275
chr11	44667000	44668000	1.3598399314332266
chr11	44668000	44669000	0.8653864153416263
chr11	44669000	44670000	1.589290572093192
chr11	44671000	44672000	-0.2946630572253548
chr11	44672000	44673000	0.14451387573970326
chr11	44673000	44674000	0.8232831630037416
chr11	44674000	44675000	-0.4072411768172207
chr11	44675000	44676000	0.41070995092622786
chr11	44676000	44677000	-0.4969397138584271
chr11	44677000	44678000	-1.4055445991229358
chr11	44678000	44679000	-1.0602654883477591
chr11	44680000	44681000	-0.3944022496690154
chr11	44681000	44682000	1.0900190342246514
chr11	44682000	44683000	1.4109819947359796
chr11	44683000	44684000	-1.0966833535383838
chr11	44685000	44686000	0.31530470061691585
chr11	44686000	44687000	-0.06344669689616005
chr11	44687000	44688000	0.3653932422548622
chr11	44688000	44689000	0.2642116510910847
chr11	44690000	44691000	1.378794937652632
chr11	44691000	44692000	2.120553879158014
chr11	44693000	44694000	2.59707431366489
chr11	44695000	44696000	-0.006484381645054089
chr11	44696000	44697000	0.6298723509876505
chr11	44697000	44698000	1.4257624132708826
chr11	44698000	44699000	0.45824577349449314
chr11	44699000	44700000	1.3824640735243736
chr11	44701000	44702000	0.46313396934882817
chr11	44703000	44704000	-0.5115439350397232
chr11	44704000	44705000	-0.02981146293103485
chr11	44705000	44706000	-1.0949511415579947
chr11	44707000	44708000	-0.24876663076394845
chr11	44709000	44710000	0.8700388433543503
chr11	44710000	44711000	-0.8809830150179451
chr11	44711000	44712000	1.112305717072199
chr11	44712000	44713000	-0.1661839689365515
chr11	44714000	44715000	0.986296773092347
chr11	44715000	44716000	0.4302050715579299
chr11	44716000	44717000	1.5273750353467146
chr11	44717000	44718000	0.2462274691459284
chr11	44722000	44723000	1.079821245326307
chr11	44723000	44724000	1.349702927755267
chr11	44724000	44725000	1.2232049511786245
chr11	44725000	44726000	1.389614402070304
chr11	44728000	44729000	2.5760258686381867
chr11	44729000	44730000	-0.5443302594743655
chr11	44730000	44731000	1.400727857141084
chr11	44731000	44732000	0.9651346143984306
chr11	44732000	44733000	1.7810682278194319
chr11	44733000	44734000	0.6020840898229356
chr11	44737000	44738000	2.3491651603586208
chr11	44738000	44739000	2.105248653692955
chr11	44739000	44740000	3.105237387790232
chr11	44740000	44741000	1.0308841085218714
chr11	44741000	44742000	2.508240279296038
chr11	44743000	44744000	1.4619705179296554
chr11	44744000	44745000	1.0531673542280124
chr11	44745000	44746000	2.9480080696136617
chr11	44746000	44747000	1.5933160302873222
chr11	44747000	44748000	0.17320544512648786
chr11	44748000	44749000	1.8238358952865503
chr11	44750000	44751000	1.8804611094050143
chr11	44751000	44752000	0.4838484069640235
chr11	44752000	44753000	0.6126244443618679
chr11	44753000	44754000	1.8652779632248648
chr11	44754000	44755000	1.9043386473465354
chr11	44755000	44756000	2.4244911733902033
chr11	44756000	44757000	1.4866989729416058
chr11	44757000	44758000	0.4549538182659044
chr11	44758000	44759000	2.2582981585231434
chr11	44759000	44760000	1.554519956381571
chr11	44760000	44761000	1.2802059045873906
chr11	44761000	44762000	3.5572024454442803
chr11	44762000	44763000	0.8087654896712688
chr11	44763000	44764000	0.789747149694752
chr11	44764000	44765000	1.9330652450738426
chr11	44765000	44766000	0.07075006226307275
chr11	44766000	44767000	0.3391215026699693
chr11	44767000	44768000	0.6024583223740031
chr11	44769000	44770000	0.8897784232551668
chr11	44770000	44771000	2.3179764487493193
chr11	44771000	44772000	1.9569885988279212
chr11	44773000	44774000	1.1556912336784895
chr11	44774000	44775000	0.9570080176739172
chr11	44775000	44776000	1.777455364280054
chr11	44776000	44777000	0.528707122247433
chr11	44777000	44778000	0.76930293836166
chr11	44778000	44779000	0.5860843260504872
chr11	44779000	44780000	0.9621304263183063
chr11	44781000	44782000	0.9111360781597773
chr11	44783000	44784000	2.5849304071651065
chr11	44784000	44785000	1.5008015622053128
chr11	44785000	44786000	0.9621489426790497
chr11	44787000	44788000	0.12646613269273171
chr11	44789000	44790000	1.9605752987648903
chr11	44791000	44792000	0.37868595493974927
chr11	44792000	44793000	1.4450832757673808
chr11	44793000	44794000	1.6588984782441358
chr11	44794000	44795000	1.487146769111094
chr11	44796000	44797000	1.3674609567789093
chr11	44797000	44798000	1.5125546870356918
chr11	44798000	44799000	0.9454610907875042
chr11	44799000	44800000	0.5887618432994226
chr11	44801000	44802000	-0.3580991022945226
chr11	44802000	44803000	0.6426267655428628
chr11	44803000	44804000	1.8044440953912928
chr11	44804000	44805000	0.7182630613515757
chr11	44805000	44806000	0.7579862819826466
chr11	44806000	44807000	2.1817237214035186
chr11	44808000	44809000	0.06542909734538721
chr11	44809000	44810000	1.6157441384957947
chr11	44811000	44812000	0.5266710892647548
chr11	44812000	44813000	-0.09323901113112086
chr11	44814000	44815000	0.04014939166743849
chr11	44815000	44816000	1.222015238440417
chr11	44818000	44819000	0.6613749155250976
chr11	44819000	44820000	1.169616130017733
chr11	44820000	44821000	-0.9226434157469321
chr11	44821000	44822000	1.3416621650252625
chr11	44822000	44823000	1.1785213149369544
chr11	44823000	44824000	1.5277739800759236
chr11	44824000	44825000	1.983489818612329
chr11	44825000	44826000	1.4135661333742293
chr11	44826000	44827000	1.2859990610625829
chr11	44828000	44829000	2.6728586425218834
chr11	44829000	44830000	0.8419785003427639
chr11	44830000	44831000	2.492392008144943
chr11	44831000	44832000	0.8172482734698672
chr11	44832000	44833000	3.1070776077884035
chr11	44834000	44835000	0.35078877315576573
chr11	44835000	44836000	1.9281619510662944
chr11	44836000	44837000	1.4001666823457546
chr11	44837000	44838000	0.868957411892498
chr11	44838000	44839000	2.7855832352044336
chr11	44839000	44840000	0.9064495932117692
chr11	44840000	44841000	1.9586873593385352
chr11	44841000	44842000	2.4414845494819906
chr11	44842000	44843000	0.5219905041385101
chr11	44843000	44844000	1.3202902370891427
chr11	44844000	44845000	-0.3293911001118212
chr11	44847000	44848000	1.686680659295146
chr11	44848000	44849000	1.8715554680696047
chr11	44850000	44851000	1.6213384003774933
chr11	44853000	44854000	2.8301678464958404
chr11	44856000	44857000	0.8197107625278252
chr11	44858000	44859000	1.85783782787074
chr11	44859000	44860000	2.3988022207719797
chr11	44860000	44861000	2.6868548847809253
chr11	44864000	44865000	1.3941423887975548
chr11	44868000	44869000	2.8173642215617987
chr11	44870000	44871000	1.3637247710935654
chr11	44871000	44872000	0.874566497302137
chr11	44872000	44873000	2.4134244066601203
chr11	44876000	44877000	1.6017740277896257
chr11	44877000	44878000	2.53225862107796
chr11	44878000	44879000	1.9089072184039437
chr11	44881000	44882000	0.7766371051326231
chr11	44882000	44883000	2.1029206141273673
chr11	44883000	44884000	2.174982233040612
chr11	44884000	44885000	3.147086045983314
chr11	44885000	44886000	1.090542002229592
chr11	44886000	44887000	2.502269733657377
chr11	44887000	44888000	0.1384504792522415
chr11	44888000	44889000	0.1529952234876577
chr11	44891000	44892000	2.758250794641666
chr11	44896000	44897000	0.036914357844407095
chr11	44897000	44898000	2.402896411467984
chr11	44901000	44902000	1.6917980274097701
chr11	44902000	44903000	1.4589247238423493
chr11	44903000	44904000	-0.3840275269491726
chr11	44904000	44905000	1.7365181438644572
chr11	44905000	44906000	0.835095226949497
chr11	44907000	44908000	2.6598262028693713
chr11	44909000	44910000	2.0198763081864035
chr11	44916000	44917000	3.6649341726890428
chr11	44917000	44918000	2.020415494830477
chr11	44919000	44920000	3.254431048751472
chr11	44920000	44921000	0.9713562285431874
chr11	44923000	44924000	1.321916242731364
chr11	44924000	44925000	2.05491853659703
chr11	44925000	44926000	1.2829443283977087
chr11	44926000	44927000	0.8194838039984068
chr11	44930000	44931000	3.217296484525198
chr11	44935000	44936000	2.386954001710895
chr11	44936000	44937000	4.4177048944908
chr11	44938000	44939000	1.7506415300948681
chr11	44940000	44941000	1.6725893215735712
chr11	44945000	44946000	2.560713808877788
chr11	44948000	44949000	2.1222090137706444
chr11	44951000	44952000	0.7234974362908488
chr11	44952000	44953000	3.1953502618933305
chr11	44953000	44954000	0.8399080314889246
chr11	44955000	44956000	2.2512966303667876
chr11	44956000	44957000	-0.7279263632021024
chr11	44957000	44958000	2.707733236419495
chr11	44961000	44962000	-1.054215964872253
chr11	44964000	44965000	0.7347987553953299
chr11	44966000	44967000	0.7798093890123934
chr11	44968000	44969000	-0.3229801907618792
chr11	44969000	44970000	1.717312217798793
chr11	44970000	44971000	1.9481619919390838
chr11	44971000	44972000	-0.2935689736293424
chr11	44972000	44973000	0.5374967644495595
chr11	44973000	44974000	1.7932644531028223
chr11	44974000	44975000	-0.4035871215324104
chr11	44975000	44976000	0.6294805478861393
chr11	44976000	44977000	1.479030084799608
chr11	44977000	44978000	2.5417443629238177
chr11	44979000	44980000	1.0166062806470422
chr11	44980000	44981000	0.9621746163616433
chr11	44982000	44983000	1.8614283187245928
chr11	44984000	44985000	1.0986914992470909
chr11	44986000	44987000	1.0844867848144395
chr11	44987000	44988000	1.9829020219801698
chr11	44988000	44989000	0.1829421198469116
chr11	44989000	44990000	0.01277299380641987
chr11	44990000	44991000	1.1361794621977555
chr11	44991000	44992000	2.4409677541224766
chr11	44994000	44995000	0.20998408472258726
chr11	44995000	44996000	-1.6408022166110252
chr11	44997000	44998000	-1.7413851730258634
chr11	44998000	44999000	-1.1356450929591133
chr11	45000000	45001000	0.3873319949527262
chr11	45001000	45002000	0.858610043494331
chr11	45002000	45003000	0.6457931525461933
chr11	45003000	45004000	-1.0302282794630413
chr11	45004000	45005000	-0.35307793549528876
chr11	45006000	45007000	-0.05414675421079415
chr11	45007000	45008000	1.5835506471047933
chr11	45008000	45009000	-0.26177347801538103
chr11	45010000	45011000	-3.0077701253462203
chr11	45011000	45012000	-1.0408880758264272
chr11	45013000	45014000	-2.538856292662699
chr11	45014000	45015000	-1.5605220016785495
chr11	45015000	45016000	-1.3283506472707056
chr11	45016000	45017000	-0.39385559775604445
chr11	45017000	45018000	1.5107900790324782
chr11	45018000	45019000	0.3885533819869335
chr11	45019000	45020000	0.4403325054880841
chr11	45020000	45021000	0.5158459148875354
chr11	45022000	45023000	0.5134614181503847
chr11	45023000	45024000	-0.25792876856043623
chr11	45024000	45025000	1.0185502061153124
chr11	45028000	45029000	0.13502322841104095
chr11	45029000	45030000	1.4444779194584243
chr11	45030000	45031000	-1.1329037012674052
chr11	45031000	45032000	-0.2233686711291472
chr11	45033000	45034000	1.3435993360426952
chr11	45036000	45037000	1.0238340950206737
chr11	45037000	45038000	0.9165683429543693
chr11	45038000	45039000	-0.4482348580928284
chr11	45039000	45040000	0.4074967639323589
chr11	45040000	45041000	-1.3524498317140738
chr11	45041000	45042000	1.298439706229077
chr11	45042000	45043000	0.3506309417218265
chr11	45044000	45045000	1.5904941368990497
chr11	45045000	45046000	0.9129899152187373
chr11	45048000	45049000	1.4192538956479588
chr11	45049000	45050000	1.6780172882656301
chr11	45050000	45051000	0.30720085049995527
chr11	45051000	45052000	0.02782459591838139
chr11	45052000	45053000	1.8418062691696708
chr11	45053000	45054000	1.8963189538460434
chr11	45055000	45056000	0.52114218495083
chr11	45056000	45057000	-0.5683306579639984
chr11	45057000	45058000	-0.07559319297088699
chr11	45058000	45059000	0.2127376614949817
chr11	45059000	45060000	1.0149718519403015
chr11	45061000	45062000	0.5001734271136006
chr11	45064000	45065000	-1.7000155607514993
chr11	45065000	45066000	-0.48414493339965564
chr11	45066000	45067000	-2.091549783414403
chr11	45067000	45068000	0.26601172471426865
chr11	45068000	45069000	0.07953974797168639
chr11	45069000	45070000	0.48393361046314376
chr11	45070000	45071000	1.6664206922596787
chr11	45072000	45073000	0.6067064472301946
chr11	45073000	45074000	0.20319646991061271
chr11	45074000	45075000	-0.24186688281930002
chr11	45075000	45076000	-1.1298595255210206
chr11	45076000	45077000	-1.1426877072336528
chr11	45077000	45078000	0.8616820775281391
chr11	45078000	45079000	1.0422388638718012
chr11	45080000	45081000	2.67280141582373
chr11	45081000	45082000	1.653087667117178
chr11	45082000	45083000	1.4470327551984916
chr11	45083000	45084000	2.154684919870402
chr11	45084000	45085000	-0.06997868609243735
chr11	45086000	45087000	3.36674001266379
chr11	45087000	45088000	3.3174980009747816
chr11	45088000	45089000	2.287728510314003
chr11	45089000	45090000	0.980270970408793
chr11	45090000	45091000	2.674550947046475
chr11	45091000	45092000	1.5397785369799166
chr11	45092000	45093000	0.23038678814617522
chr11	45093000	45094000	1.5832203085129457
chr11	45095000	45096000	-0.8585130400361426
chr11	45096000	45097000	-0.6541119504225752
chr11	45097000	45098000	-0.4830954785581257
chr11	45098000	45099000	0.4290973897733784
chr11	45100000	45101000	-1.542855502156295
chr11	45103000	45104000	-1.2210500009602951
chr11	45104000	45105000	-0.01199474052357531
chr11	45106000	45107000	1.5273201175523134
chr11	45108000	45109000	0.7337284965258952
chr11	45109000	45110000	3.4287633922583973
chr11	45110000	45111000	-0.08475398256049031
chr11	45111000	45112000	2.4733831076762525
chr11	45114000	45115000	0.7628744028423291
chr11	45116000	45117000	0.932671201459432
chr11	45120000	45121000	0.4914726191576723
chr11	45121000	45122000	1.503113326936478
chr11	45125000	45126000	-1.2700348209461145
chr11	45126000	45127000	-1.001573274145424
chr11	45129000	45130000	0.6536706949196527
chr11	45130000	45131000	1.9142928617631363
chr11	45132000	45133000	2.4165409956278685
chr11	45133000	45134000	1.5624626802686563
chr11	45135000	45136000	1.5033298583321866
chr11	45138000	45139000	-0.9733723050579783
chr11	45140000	45141000	-0.491951487662848
chr11	45141000	45142000	-0.2701837857150773
chr11	45142000	45143000	1.353275870396044
chr11	45143000	45144000	0.410184686381059
chr11	45144000	45145000	1.3181650994941887
chr11	45145000	45146000	-1.341105905589609
chr11	45146000	45147000	0.09865804881339137
chr11	45148000	45149000	0.6364397662897779
chr11	45149000	45150000	-0.07064489246686093
chr11	45150000	45151000	0.0067723691939448275
chr11	45151000	45152000	0.44860619882067787
chr11	45152000	45153000	0.08716280974751481
chr11	45154000	45155000	-1.0703467048159143
chr11	45155000	45156000	2.163853902598549
chr11	45156000	45157000	1.6059985733699054
chr11	45157000	45158000	2.5116754975073197
chr11	45162000	45163000	0.0019357119319961442
chr11	45164000	45165000	1.6390403099172912
chr11	45165000	45166000	1.313423953224289
chr11	45167000	45168000	2.7235683070301833
chr11	45168000	45169000	0.5708639504827445
chr11	45169000	45170000	-1.8289691848954346
chr11	45170000	45171000	2.308872541302459
chr11	45171000	45172000	1.4760261117327806
chr11	45172000	45173000	0.509202067223818
chr11	45173000	45174000	2.768314759426947
chr11	45174000	45175000	0.1574963956768703
chr11	45175000	45176000	1.5243655590263003
chr11	45176000	45177000	1.9332469020961056
chr11	45177000	45178000	0.5399389245639402
chr11	45178000	45179000	1.243500850308111
chr11	45179000	45180000	2.362145821463771
chr11	45180000	45181000	1.7835873551777588
chr11	45181000	45182000	3.167105906648998
chr11	45182000	45183000	3.4789818831294346
chr11	45183000	45184000	2.8134613035145595
chr11	45184000	45185000	1.5940368202015454
chr11	45185000	45186000	1.9999438516969525
chr11	45186000	45187000	1.4782039820415007
chr11	45187000	45188000	0.9003131087038936
chr11	45188000	45189000	2.7005779540626653
chr11	45189000	45190000	2.1904936268734883
chr11	45191000	45192000	1.4397989064561456
chr11	45192000	45193000	1.1670703536947484
chr11	45193000	45194000	1.5784257082595117
chr11	45196000	45197000	2.3235385160884534
chr11	45197000	45198000	0.15360670706209928
chr11	45198000	45199000	1.164087620690858
chr11	45199000	45200000	0.039355495234116626
chr11	45200000	45201000	0.2842185730516994
chr11	45201000	45202000	2.8658005921386858
chr11	45202000	45203000	3.102845820372399
chr11	45204000	45205000	2.722417525496639
chr11	45205000	45206000	1.490896705479125
chr11	45209000	45210000	0.9167358330561807
chr11	45213000	45214000	1.2181347685708106
chr11	45214000	45215000	2.8234976468951616
chr11	45215000	45216000	3.045865014394401
chr11	45216000	45217000	2.4645903458565597
chr11	45217000	45218000	2.1288107177529243
chr11	45218000	45219000	2.6854648547122677
chr11	45219000	45220000	4.204771034811488
chr11	45220000	45221000	1.0948261895067948
chr11	45221000	45222000	2.9006262094335518
chr11	45222000	45223000	2.5284953639142866
chr11	45223000	45224000	2.586327565137097
chr11	45224000	45225000	2.9545569914479803
chr11	45227000	45228000	7.997330941893709
chr11	45229000	45230000	1.8286420353878095
chr11	45230000	45231000	3.084263017749009
chr11	45231000	45232000	1.0024483591469102
chr11	45232000	45233000	2.469672122035492
chr11	45233000	45234000	2.1204183105676577
chr11	45234000	45235000	0.2056663112335897
chr11	45235000	45236000	1.0684639909806737
chr11	45236000	45237000	1.056817723715376
chr11	45237000	45238000	1.8314339105916022
chr11	45238000	45239000	-0.35407473183126253
chr11	45239000	45240000	-1.1041667009871639
chr11	45242000	45243000	1.207335608079239
chr11	45243000	45244000	-0.1513742174699907
chr11	45244000	45245000	2.8304695978539542
chr11	45246000	45247000	1.5894643350055708
chr11	45247000	45248000	0.7009556854970191
chr11	45249000	45250000	2.6263169680357152
chr11	45250000	45251000	0.8074226727666094
chr11	45252000	45253000	4.332586386235253
chr11	45253000	45254000	0.023521930000884938
chr11	45254000	45255000	-0.2710003399016376
chr11	45255000	45256000	0.7032093637318653
chr11	45256000	45257000	0.911183011821916
chr11	45257000	45258000	2.32084675744659
chr11	45258000	45259000	1.116377136676046
chr11	45259000	45260000	0.9096922639990208
chr11	45260000	45261000	-0.20956072339067316
chr11	45262000	45263000	1.4030831371427932
chr11	45263000	45264000	-0.07988761819643611
chr11	45264000	45265000	-0.36630706195156637
chr11	45265000	45266000	2.2007399190314296
chr11	45266000	45267000	-1.2502293640445477
chr11	45267000	45268000	0.4136064142559276
chr11	45268000	45269000	1.3348735624569468
chr11	45269000	45270000	1.2302695463695763
chr11	45270000	45271000	-0.48730377676237996
chr11	45271000	45272000	-0.4597619611693397
chr11	45272000	45273000	-1.2208270320342358
chr11	45274000	45275000	-1.3309843844005786
chr11	45275000	45276000	-1.5472112847985733
chr11	45276000	45277000	-0.37722922212044246
chr11	45277000	45278000	-0.20440146607441445
chr11	45278000	45279000	-0.13291530465830878
chr11	45279000	45280000	-0.5548862969038675
chr11	45280000	45281000	0.2926426588590309
chr11	45282000	45283000	0.5262448930929255
chr11	45283000	45284000	-2.1730595745941077
chr11	45284000	45285000	1.1044910114122262
chr11	45286000	45287000	2.1096584857772873
chr11	45287000	45288000	1.5566663812544788
chr11	45288000	45289000	-0.5560787018683899
chr11	45289000	45290000	0.39290795408019663
chr11	45290000	45291000	-1.8035759074263444
chr11	45292000	45293000	0.14245437014119028
chr11	45294000	45295000	1.9282765720437556
chr11	45295000	45296000	0.0671637726025191
chr11	45296000	45297000	-0.5393716164108647
chr11	45297000	45298000	-0.5360763782654729
chr11	45298000	45299000	0.1111788667598321
chr11	45299000	45300000	-0.6671890672894703
chr11	45300000	45301000	1.8315856871152019
chr11	45301000	45302000	-1.7502414301187927
chr11	45303000	45304000	-0.30206414656020936
chr11	45304000	45305000	1.2655616203922957
chr11	45305000	45306000	0.4986972714918761
chr11	45306000	45307000	0.6631735128097687
chr11	45307000	45308000	-1.0038651310294349
chr11	45308000	45309000	-0.07878297810539868
chr11	45309000	45310000	-0.14026867028936785
chr11	45310000	45311000	-3.336239539438309
chr11	45312000	45313000	-0.8728404625173296
chr11	45313000	45314000	0.2595956377445887
chr11	45314000	45315000	-0.8473412776941536
chr11	45315000	45316000	-1.7253687470523633
chr11	45317000	45318000	0.15976952718386378
chr11	45318000	45319000	-1.100886294277002
chr11	45319000	45320000	-0.05419830539169568
chr11	45321000	45322000	0.8345504178718679
chr11	45322000	45323000	0.79755245472043
chr11	45323000	45324000	1.6777396040369443
chr11	45324000	45325000	1.2362960227628033
chr11	45325000	45326000	-2.2666581178025282
chr11	45327000	45328000	-2.116590427932919
chr11	45328000	45329000	0.4656758457358319
chr11	45329000	45330000	0.09569630784091729
chr11	45330000	45331000	-0.7213190041002179
chr11	45332000	45333000	0.46591518534453624
chr11	45333000	45334000	-2.612465188045376
chr11	45334000	45335000	0.3629124632767394
chr11	45335000	45336000	-0.3364914050371152
chr11	45336000	45337000	-0.15249671796806633
chr11	45338000	45339000	0.91015020608876
chr11	45339000	45340000	1.429615435522597
chr11	45340000	45341000	2.981133808811428
chr11	45341000	45342000	1.0787031686464998
chr11	45343000	45344000	0.14965043401830355
chr11	45344000	45345000	1.8998751190741239
chr11	45345000	45346000	1.213717320927276
chr11	45346000	45347000	1.3232444335432807
chr11	45347000	45348000	1.2308333239929206
chr11	45348000	45349000	2.408659819750725
chr11	45349000	45350000	1.8717778400690679
chr11	45350000	45351000	1.874506026599221
chr11	45353000	45354000	1.2645900520396023
chr11	45354000	45355000	1.8602548940306118
chr11	45355000	45356000	2.7015373272343353
chr11	45356000	45357000	1.490945492371896
chr11	45357000	45358000	-1.7609415671472735
chr11	45358000	45359000	1.4831728583945294
chr11	45360000	45361000	1.358096223281986
chr11	45361000	45362000	1.8678224312960525
chr11	45362000	45363000	1.9639041813383398
chr11	45364000	45365000	1.9059027487654203
chr11	45365000	45366000	0.595606936321054
chr11	45366000	45367000	1.3983760299411392
chr11	45367000	45368000	1.2615101991185347
chr11	45368000	45369000	1.1786515907535844
chr11	45369000	45370000	0.7833678702020566
chr11	45371000	45372000	1.2996375217179688
chr11	45372000	45373000	0.14631753198590813
chr11	45373000	45374000	0.2306216860004363
chr11	45374000	45375000	-0.8083470583830656
chr11	45375000	45376000	2.244475905039116
chr11	45376000	45377000	0.9135445117344551
chr11	45377000	45378000	0.7510552776338557
chr11	45378000	45379000	1.9334202895265722
chr11	45379000	45380000	2.5438007956081337
chr11	45380000	45381000	1.215120063594113
chr11	45382000	45383000	1.8541793541369125
chr11	45383000	45384000	0.873348997881388
chr11	45384000	45385000	0.3944115931874766
chr11	45386000	45387000	2.830625607579381
chr11	45387000	45388000	-0.5152342510508451
chr11	45388000	45389000	0.05812751115163958
chr11	45389000	45390000	1.1963078787044075
chr11	45390000	45391000	0.07206627577910903
chr11	45391000	45392000	2.040347953748383
chr11	45392000	45393000	1.2049709845249286
chr11	45393000	45394000	0.4409285498535106
chr11	45394000	45395000	2.257352868028373
chr11	45395000	45396000	3.29141163097374
chr11	45396000	45397000	1.0179289139287797
chr11	45397000	45398000	-0.19426806735791194
chr11	45399000	45400000	-0.1484199762559479
chr11	45400000	45401000	2.0751521332784786
chr11	45401000	45402000	-0.5424842544193926
chr11	45404000	45405000	-1.553401993555307
chr11	45405000	45406000	-0.45638424836648805
chr11	45407000	45408000	1.1420920667420296
chr11	45410000	45411000	1.756727789739276
chr11	45411000	45412000	0.7901822634544139
chr11	45412000	45413000	3.5592292271956767
chr11	45413000	45414000	-1.0578507597297546
chr11	45414000	45415000	1.8663852145625712
chr11	45415000	45416000	0.869975636458119
chr11	45416000	45417000	-0.9053383353659948
chr11	45418000	45419000	-0.784391537467028
chr11	45420000	45421000	-0.40649875785899325
chr11	45421000	45422000	-0.23770836382260127
chr11	45422000	45423000	0.8847578683150582
chr11	45424000	45425000	1.3715076073071033
chr11	45425000	45426000	-0.1237973088006128
chr11	45426000	45427000	-0.25827973043916047
chr11	45427000	45428000	0.38581328253971253
chr11	45428000	45429000	-0.13131968142307765
chr11	45429000	45430000	0.12591264631432095
chr11	45431000	45432000	-1.5125732594105226
chr11	45432000	45433000	-1.008643507655322
chr11	45433000	45434000	-1.2405230380601568
chr11	45435000	45436000	-1.398676397331172
chr11	45436000	45437000	-1.5775003995395787
chr11	45437000	45438000	-1.1818650153419283
chr11	45439000	45440000	0.8527895456558328
chr11	45441000	45442000	-1.4821883974202483
chr11	45443000	45444000	0.2386431402349738
chr11	45446000	45447000	0.1459382015808823
chr11	45447000	45448000	0.1719097973280441
chr11	45448000	45449000	-1.144381229737171
chr11	45449000	45450000	-0.9978614553329556
chr11	45452000	45453000	-1.5943072779825072
chr11	45454000	45455000	-1.2211257912493005
chr11	45455000	45456000	-0.11931254516506147
chr11	45456000	45457000	0.07684370397217984
chr11	45457000	45458000	1.9089606763626719
chr11	45458000	45459000	1.1202040146784695
chr11	45459000	45460000	-0.39392458374322264
chr11	45460000	45461000	-2.941623625816822
chr11	45461000	45462000	0.031111364972974776
chr11	45462000	45463000	-0.8086721529109097
chr11	45465000	45466000	-0.3536436098215971
chr11	45466000	45467000	-1.603218271492798
chr11	45467000	45468000	-1.1806463130512395
chr11	45468000	45469000	-1.7564771825670789
chr11	45470000	45471000	-1.7035015298920804
chr11	45471000	45472000	0.17274657921088032
chr11	45473000	45474000	-0.03504522596104649
chr11	45474000	45475000	-0.7309227891973328
chr11	45475000	45476000	-0.5011223376128893
chr11	45476000	45477000	-1.7141268580550095
chr11	45477000	45478000	-0.919685314096458
chr11	45479000	45480000	-0.7529978084981014
chr11	45480000	45481000	-0.2054454695001169
chr11	45481000	45482000	2.2432471172727126
chr11	45482000	45483000	-0.3923527345659622
chr11	45483000	45484000	-1.2859472089350374
chr11	45484000	45485000	0.10101860724471504
chr11	45485000	45486000	-0.3010718062992814
chr11	45486000	45487000	-2.795718460989352
chr11	45487000	45488000	-0.6817814682636346
chr11	45488000	45489000	-0.057633400843660205
chr11	45489000	45490000	-0.35724210179639143
chr11	45490000	45491000	1.3280739110355135
chr11	45491000	45492000	-1.9590243698399383
chr11	45492000	45493000	-1.655404064647037
chr11	45493000	45494000	-0.0820480119287935
chr11	45494000	45495000	-1.1571430039189212
chr11	45495000	45496000	0.5754306439780349
chr11	45496000	45497000	-1.1276547857617787
chr11	45497000	45498000	-3.3065063756329374
chr11	45499000	45500000	-0.7981427584131207
chr11	45500000	45501000	-0.31993553920660844
chr11	45501000	45502000	-0.3565275949928051
chr11	45502000	45503000	0.08130879967854232
chr11	45503000	45504000	0.020316423434410254
chr11	45504000	45505000	1.0191840556673153
chr11	45505000	45506000	0.24733862056297376
chr11	45506000	45507000	1.00327884183966
chr11	45507000	45508000	-1.7722523571215043
chr11	45508000	45509000	-0.06222771314856381
chr11	45509000	45510000	0.19903335543907832
chr11	45510000	45511000	-0.21994128466654833
chr11	45511000	45512000	0.23137271726812664
chr11	45512000	45513000	-1.855604117398912
chr11	45513000	45514000	-0.3045667857437107
chr11	45514000	45515000	-1.0944408838541106
chr11	45515000	45516000	1.8907189731948484
chr11	45516000	45517000	-0.49283297493684874
chr11	45518000	45519000	0.6093264363655142
chr11	45519000	45520000	-0.5500178795363428
chr11	45520000	45521000	-0.9975916944290155
chr11	45521000	45522000	-1.3880307955919642
chr11	45522000	45523000	-0.4133197473248325
chr11	45523000	45524000	-1.3370666614989424
chr11	45524000	45525000	-0.5816659825948758
chr11	45525000	45526000	-2.089430472909793
chr11	45526000	45527000	-0.9968315347069195
chr11	45527000	45528000	0.06980410399865462
chr11	45528000	45529000	-0.19025894474972893
chr11	45529000	45530000	-0.8191220961320475
chr11	45530000	45531000	-0.9913667750396826
chr11	45531000	45532000	1.2739280635741446
chr11	45532000	45533000	0.28442545933210256
chr11	45533000	45534000	-1.1420972554551936
chr11	45534000	45535000	-0.8959342430681985
chr11	45535000	45536000	-1.2105065229253795
chr11	45536000	45537000	-1.9642733880932943
chr11	45537000	45538000	-2.1201398846323256
chr11	45538000	45539000	-1.35805631292239
chr11	45539000	45540000	-1.4074240201497175
chr11	45540000	45541000	-2.539758013593272
chr11	45541000	45542000	-3.19128800460941
chr11	45542000	45543000	-0.1067803814285536
chr11	45543000	45544000	-0.007074787504384408
chr11	45544000	45545000	-2.25884766064869
chr11	45545000	45546000	-1.8344982142432087
chr11	45546000	45547000	-0.186398466704104
chr11	45547000	45548000	-2.1847236313374343
chr11	45548000	45549000	-0.9690545917893421
chr11	45549000	45550000	-0.7623324722831504
chr11	45550000	45551000	-0.6909599592958412
chr11	45551000	45552000	-0.45069314965772767
chr11	45552000	45553000	-2.5192938144516956
chr11	45555000	45556000	-0.8974345046685607
chr11	45556000	45557000	0.07762368770107383
chr11	45557000	45558000	0.7311867951675345
chr11	45558000	45559000	-0.49436290743060235
chr11	45559000	45560000	-1.273935816410751
chr11	45560000	45561000	0.7257547104619831
chr11	45561000	45562000	1.2656037709675203
chr11	45562000	45563000	-0.1091290961615094
chr11	45563000	45564000	-0.7568678932190926
chr11	45564000	45565000	-1.3279417698295661
chr11	45565000	45566000	-0.40727849637898056
chr11	45566000	45567000	-0.8843575546954694
chr11	45567000	45568000	0.1851748960034101
chr11	45568000	45569000	0.24536337847966821
chr11	45569000	45570000	1.656957255931665
chr11	45570000	45571000	0.0017528226156080836
chr11	45571000	45572000	0.23504522412273396
chr11	45572000	45573000	-0.9193050013951285
chr11	45573000	45574000	-0.3505075606868812
chr11	45574000	45575000	-2.411556154767135
chr11	45575000	45576000	-0.37696852698376443
chr11	45576000	45577000	0.24653642843913184
chr11	45577000	45578000	-0.6079901877208375
chr11	45578000	45579000	-0.1786164991236326
chr11	45579000	45580000	0.5377779990513121
chr11	45580000	45581000	-0.45194705562355436
chr11	45581000	45582000	-2.952443166767138
chr11	45582000	45583000	-1.6982070298900835
chr11	45583000	45584000	-0.26515465615440326
chr11	45584000	45585000	-0.11188114129403584
chr11	45586000	45587000	-1.4353573629859184
chr11	45590000	45591000	0.5896022759572427
chr11	45591000	45592000	0.4807659587593233
chr11	45592000	45593000	-0.570737378621588
chr11	45593000	45594000	2.4928085593534886
chr11	45594000	45595000	0.7703201505416756
chr11	45595000	45596000	0.39876724414818865
chr11	45596000	45597000	0.42447476491098823
chr11	45597000	45598000	0.9774046982757142
chr11	45598000	45599000	-0.2998727973020136
chr11	45599000	45600000	0.7784601568453929
chr11	45600000	45601000	-0.08118485174163492
chr11	45601000	45602000	-1.2860173286479986
chr11	45602000	45603000	-2.579096440184099
chr11	45603000	45604000	0.49612533718012325
chr11	45604000	45605000	0.5752734782808132
chr11	45606000	45607000	1.3291175621810507
chr11	45607000	45608000	-1.1618113909205758
chr11	45608000	45609000	1.2362505786891624
chr11	45609000	45610000	0.6737655141667083
chr11	45610000	45611000	0.4736311637409875
chr11	45611000	45612000	-0.9162003156716029
chr11	45612000	45613000	-0.7038140083872819
chr11	45615000	45616000	1.84679880317891
chr11	45616000	45617000	0.07214352533802461
chr11	45617000	45618000	0.45485665444445583
chr11	45619000	45620000	-2.0082498389108476
chr11	45621000	45622000	-0.7777167279440629
chr11	45622000	45623000	-0.2437750352750991
chr11	45623000	45624000	-1.0874432846329969
chr11	45624000	45625000	-0.12082629459599398
chr11	45625000	45626000	-1.2362830058892866
chr11	45626000	45627000	-0.8024578792817886
chr11	45627000	45628000	-2.935424481822107
chr11	45628000	45629000	-2.9398924896681713
chr11	45629000	45630000	-3.461859032785497
chr11	45631000	45632000	-2.265291524436468
chr11	45632000	45633000	-3.5375417306412587
chr11	45634000	45635000	-0.5035910168712149
chr11	45635000	45636000	-2.351363678964942
chr11	45636000	45637000	-1.0236076020734195
chr11	45637000	45638000	-3.3678286787225042
chr11	45638000	45639000	-4.147066663798251
chr11	45640000	45641000	-0.4690326623848586
chr11	45643000	45644000	0.5738984764417798
chr11	45644000	45645000	-1.4680828702435889
chr11	45647000	45648000	0.6541326964085771
chr11	45648000	45649000	0.3286732994197757
chr11	45651000	45652000	3.6056721608059417
chr11	45652000	45653000	3.622010658782092
chr11	45653000	45654000	-0.8436099445657269
chr11	45659000	45660000	2.321530530340143
chr11	45663000	45664000	1.2364197581158858
chr11	45665000	45666000	4.010659261284927
chr11	45666000	45667000	1.6021226219475493
chr11	45667000	45668000	0.9007057778647959
chr11	45668000	45669000	1.6626362923643325
chr11	45669000	45670000	1.158423597449064
chr11	45672000	45673000	1.015354399480005
chr11	45673000	45674000	1.3971774995220947
chr11	45675000	45676000	1.7715420009041207
chr11	45676000	45677000	-0.7274775340937989
chr11	45677000	45678000	-1.0375033487926373
chr11	45678000	45679000	1.6329789851686203
chr11	45679000	45680000	0.7818791258546629
chr11	45680000	45681000	-0.4479673007219206
chr11	45681000	45682000	1.988082304245165
chr11	45683000	45684000	-0.2036827541265031
chr11	45684000	45685000	-0.6906465367148241
chr11	45685000	45686000	-0.1395566704389709
chr11	45686000	45687000	-1.4345906143820861
chr11	45687000	45688000	0.5902283578333721
chr11	45688000	45689000	1.7281371317862475
chr11	45689000	45690000	-0.4154547358652038
chr11	45690000	45691000	2.331580405193639
chr11	45691000	45692000	1.6766598140549438
chr11	45692000	45693000	0.7046515582605867
chr11	45693000	45694000	2.775396737015717
chr11	45694000	45695000	1.3084847020474626
chr11	45695000	45696000	1.9885351113037257
chr11	45696000	45697000	2.993693942685686
chr11	45697000	45698000	0.4397987081643873
chr11	45699000	45700000	1.4176300484069515
chr11	45700000	45701000	1.0423793892053745
chr11	45701000	45702000	-1.5699196955633046
chr11	45702000	45703000	-0.10755142493550227
chr11	45703000	45704000	2.031486227791993
chr11	45704000	45705000	2.533299710215888
chr11	45705000	45706000	1.7269554449144617
chr11	45706000	45707000	1.00787576603167
chr11	45707000	45708000	-1.0456923196942602
chr11	45708000	45709000	-0.9589735525390388
chr11	45709000	45710000	2.3453959420925012
chr11	45710000	45711000	-2.4102143899827064
chr11	45711000	45712000	0.4374356359450054
chr11	45712000	45713000	2.032548447530747
chr11	45713000	45714000	-1.0406162803269772
chr11	45714000	45715000	-0.4653807633379671
chr11	45715000	45716000	0.9768287660131661
chr11	45716000	45717000	0.41895626648974466
chr11	45717000	45718000	1.8027832726933313
chr11	45718000	45719000	0.6838699906075629
chr11	45719000	45720000	2.4475118228918844
chr11	45720000	45721000	1.5491677554971452
chr11	45721000	45722000	1.1034787042145457
chr11	45722000	45723000	0.0741538517145139
chr11	45723000	45724000	0.05780551884731268
chr11	45724000	45725000	0.4022350316102759
chr11	45725000	45726000	0.3736002762767727
chr11	45726000	45727000	1.3200625132536954
chr11	45727000	45728000	0.8003210364205243
chr11	45728000	45729000	-0.017040179816748477
chr11	45730000	45731000	0.2061557929624765
chr11	45731000	45732000	1.8226124776318389
chr11	45732000	45733000	-1.7846186736640943
chr11	45733000	45734000	1.0711046759188734
chr11	45734000	45735000	1.9211158420435563
chr11	45735000	45736000	-2.22943483393144
chr11	45736000	45737000	0.09642747552864282
chr11	45741000	45742000	2.042712982022452
chr11	45742000	45743000	-0.27098265081072076
chr11	45746000	45747000	0.46567884159291856
chr11	45747000	45748000	1.0350774438256314
chr11	45749000	45750000	-1.8643815229289329
chr11	45750000	45751000	0.6506863073360578
chr11	45751000	45752000	-1.2362564121112223
chr11	45752000	45753000	-1.7631301922809437
chr11	45754000	45755000	-1.7918454343829333
chr11	45757000	45758000	0.7299423871780618
chr11	45758000	45759000	0.5523082486969185
chr11	45759000	45760000	1.0988965049769248
chr11	45760000	45761000	-1.108533204196735
chr11	45761000	45762000	-0.2860656585076467
chr11	45762000	45763000	1.7743058337799043
chr11	45763000	45764000	0.48435478284284916
chr11	45764000	45765000	0.4870830396520211
chr11	45765000	45766000	-2.0789623985125063
chr11	45766000	45767000	0.6105476399874173
chr11	45767000	45768000	1.5293622925984027
chr11	45768000	45769000	-1.3031978894717693
chr11	45769000	45770000	0.12065577926580504
chr11	45770000	45771000	1.6864665630630156
chr11	45771000	45772000	2.4061009305252603
chr11	45772000	45773000	1.5744352173664842
chr11	45773000	45774000	0.8514293381677971
chr11	45774000	45775000	1.7703022079271689
chr11	45775000	45776000	0.11025358265786174
chr11	45776000	45777000	1.5608406018485013
chr11	45777000	45778000	0.16661909154933957
chr11	45778000	45779000	-0.027727236636761608
chr11	45779000	45780000	1.0055875193706774
chr11	45781000	45782000	1.697908820909772
chr11	45783000	45784000	1.4558184030218408
chr11	45785000	45786000	-0.5480338036805256
chr11	45786000	45787000	0.2690843565999101
chr11	45787000	45788000	0.9417309671058021
chr11	45788000	45789000	1.6428037784354133
chr11	45789000	45790000	0.34957261271993106
chr11	45792000	45793000	0.3280197289891095
chr11	45794000	45795000	1.7203594326423994
chr11	45796000	45797000	0.15227860022818174
chr11	45797000	45798000	0.091307591372546
chr11	45798000	45799000	0.6784686724574744
chr11	45800000	45801000	2.125015847957953
chr11	45801000	45802000	2.4657845454916907
chr11	45802000	45803000	1.1265789910282378
chr11	45803000	45804000	0.32970163840934263
chr11	45805000	45806000	3.185762946170627
chr11	45806000	45807000	2.3843469038936003
chr11	45807000	45808000	2.9079737021881633
chr11	45808000	45809000	1.885920138036071
chr11	45809000	45810000	2.693260312407211
chr11	45810000	45811000	2.6839670888233957
chr11	45812000	45813000	-0.8955100131101491
chr11	45813000	45814000	2.553733081569777
chr11	45816000	45817000	3.312549445229719
chr11	45817000	45818000	1.816464672411984
chr11	45818000	45819000	3.0594228087368873
chr11	45819000	45820000	0.4517278693079411
chr11	45820000	45821000	1.5649437852724097
chr11	45821000	45822000	1.651628943088831
chr11	45822000	45823000	0.8588479983326669
chr11	45824000	45825000	1.7654648050628574
chr11	45826000	45827000	1.832395063402062
chr11	45827000	45828000	1.1407482494409005
chr11	45828000	45829000	1.6560496878332336
chr11	45829000	45830000	-0.4265553798753529
chr11	45830000	45831000	0.7234720132845051
chr11	45831000	45832000	1.8341168018562726
chr11	45832000	45833000	2.1535254190905353
chr11	45833000	45834000	0.40609731903319746
chr11	45834000	45835000	3.095218573223436
chr11	45836000	45837000	2.3225797966190687
chr11	45838000	45839000	1.5128745103787453
chr11	45839000	45840000	1.4660821669272155
chr11	45841000	45842000	0.932383696353239
chr11	45842000	45843000	2.016205040935689
chr11	45843000	45844000	1.776501589434488
chr11	45845000	45846000	0.9194313098897066
chr11	45848000	45849000	1.8975936048518771
chr11	45850000	45851000	1.8784274050409961
chr11	45851000	45852000	1.1697161252594346
chr11	45852000	45853000	1.3135679281297028
chr11	45853000	45854000	1.3066871452379198
chr11	45857000	45858000	0.9951585400525264
chr11	45858000	45859000	0.12407674463606984
chr11	45859000	45860000	1.989537191320951
chr11	45860000	45861000	1.8731649559454693
chr11	45861000	45862000	0.7682454428372907
chr11	45862000	45863000	1.6633079897923486
chr11	45863000	45864000	0.20986323474062998
chr11	45864000	45865000	1.8173123322364737
chr11	45865000	45866000	0.23827713578571635
chr11	45866000	45867000	2.816357730868312
chr11	45867000	45868000	3.0159610953549927
chr11	45868000	45869000	0.5356825748834908
chr11	45870000	45871000	3.9510895723099444
chr11	45871000	45872000	1.36128544672792
chr11	45872000	45873000	-0.2878620226964246
chr11	45873000	45874000	1.9983726284144685
chr11	45874000	45875000	2.420732638531068
chr11	45875000	45876000	1.5898716961965802
chr11	45876000	45877000	3.2265246100757903
chr11	45877000	45878000	1.7982419237812566
chr11	45879000	45880000	-0.6175310922753868
chr11	45880000	45881000	1.7557416848260294
chr11	45881000	45882000	2.499320498789356
chr11	45884000	45885000	1.0580751393344363
chr11	45885000	45886000	1.73130773004437
chr11	45886000	45887000	2.592168435754754
chr11	45887000	45888000	2.3071858957892024
chr11	45888000	45889000	3.215034490858864
chr11	45889000	45890000	1.1356964495165134
chr11	45890000	45891000	2.3442318324279534
chr11	45891000	45892000	3.191537756178306
chr11	45892000	45893000	3.2831897550585976
chr11	45894000	45895000	0.5260797475763037
chr11	45897000	45898000	0.8475911944106501
chr11	45898000	45899000	2.2324248604814048
chr11	45899000	45900000	3.44998626735488
chr11	45900000	45901000	6.529990605900486
chr11	45901000	45902000	2.7471332836416016
chr11	45902000	45903000	9.298385050692044
chr11	45903000	45904000	6.406834464455255
chr11	45904000	45905000	6.415306341817225
chr11	45908000	45909000	1.1373525150133597
chr11	45912000	45913000	2.358501563449295
chr11	45916000	45917000	0.9289145473737332
chr11	45917000	45918000	1.2180547213033444
chr11	45918000	45919000	0.8505018627479981
chr11	45925000	45926000	3.6054377626311322
chr11	45926000	45927000	3.2217319317658437
chr11	45929000	45930000	2.742348577731005
chr11	45932000	45933000	4.339838364832193
chr11	45933000	45934000	1.9621526502707853
chr11	45934000	45935000	2.1181644652740825
chr11	45936000	45937000	1.5170934880785032
chr11	45938000	45939000	2.947659878649194
chr11	45940000	45941000	1.2761531191028097
chr11	45941000	45942000	2.047008484591794
chr11	45942000	45943000	2.517746976666582
chr11	45944000	45945000	1.3589638596040472
chr11	45945000	45946000	1.3562868470268845
chr11	45946000	45947000	2.5871942226490363
chr11	45947000	45948000	1.4759581505005355
chr11	45948000	45949000	0.1639328005371883
chr11	45949000	45950000	1.7718711143609518
chr11	45950000	45951000	1.1710475583985014
chr11	45951000	45952000	-0.0902795013255048
chr11	45952000	45953000	0.5328099005711232
chr11	45953000	45954000	0.6797262000483295
chr11	45954000	45955000	2.3559595252049785
chr11	45955000	45956000	0.17545203834935313
chr11	45956000	45957000	2.122551698526393
chr11	45959000	45960000	0.770254170711778
chr11	45960000	45961000	1.5411657324403996
chr11	45961000	45962000	1.052886521596682
chr11	45964000	45965000	0.8182071579445518
chr11	45965000	45966000	3.7190132358009964
chr11	45966000	45967000	2.2173773067047278
chr11	45967000	45968000	-0.12444537302992568
chr11	45968000	45969000	0.8751815411316795
chr11	45969000	45970000	0.8476404544065489
chr11	45970000	45971000	0.5438170017594381
chr11	45973000	45974000	1.7011189732812795
chr11	45974000	45975000	0.39975990874390654
chr11	45975000	45976000	2.17313102304189
chr11	45976000	45977000	-0.5090811861211857
chr11	45978000	45979000	0.9181491603498304
chr11	45979000	45980000	0.8954437487382206
chr11	45980000	45981000	2.1254121575900653
chr11	45982000	45983000	1.1908580695323066
chr11	45983000	45984000	2.383061789795576
chr11	45984000	45985000	2.0209570596109363
chr11	45985000	45986000	-0.9219202597848725
chr11	45988000	45989000	1.7724101076849441
chr11	45991000	45992000	2.652522870962186
chr11	45992000	45993000	0.15349455819561544
chr11	45993000	45994000	1.7712447042859798
chr11	45994000	45995000	2.5519974466769857
chr11	45995000	45996000	0.22421352171176723
chr11	45996000	45997000	1.6087106692047646
chr11	45997000	45998000	0.24631689068006957
chr11	45998000	45999000	1.1425127411204374
chr11	45999000	46000000	0.1575027758818057
chr11	46000000	46001000	0.617575558310372
chr11	46001000	46002000	1.2726819179069198
chr11	46002000	46003000	1.6989431587243702
chr11	46003000	46004000	1.9198874365865057
chr11	46004000	46005000	-1.2368481639601163
chr11	46005000	46006000	1.2694701280466536
chr11	46006000	46007000	0.40739635542290414
chr11	46007000	46008000	2.0449230260962055
chr11	46008000	46009000	1.7218909684056654
chr11	46009000	46010000	1.4836763320287754
chr11	46010000	46011000	0.012783674595308131
chr11	46011000	46012000	-0.41250621851238234
chr11	46012000	46013000	1.0383311577878025
chr11	46013000	46014000	-0.28930107313654413
chr11	46016000	46017000	0.6814262733019019
chr11	46017000	46018000	0.6191801208370664
chr11	46019000	46020000	0.37876340417658977
chr11	46020000	46021000	1.6670070619853343
chr11	46021000	46022000	-0.3209210712022008
chr11	46022000	46023000	-0.2774174708914584
chr11	46023000	46024000	0.43275267073478874
chr11	46024000	46025000	0.7853402862254877
chr11	46025000	46026000	0.48537501607166783
chr11	46026000	46027000	1.4349374495694929
chr11	46027000	46028000	1.3785871776968819
chr11	46029000	46030000	2.1270438556534503
chr11	46030000	46031000	1.7946018514681463
chr11	46031000	46032000	1.6742623394266474
chr11	46032000	46033000	0.7243543396382448
chr11	46033000	46034000	1.3090735429713554
chr11	46034000	46035000	0.5426596333087685
chr11	46035000	46036000	0.22628342261344403
chr11	46036000	46037000	-1.2018840629174166
chr11	46038000	46039000	0.8429894127414671
chr11	46039000	46040000	1.3165033069690097
chr11	46040000	46041000	1.0403113617227928
chr11	46041000	46042000	1.7258784061106098
chr11	46042000	46043000	0.41316225569234744
chr11	46043000	46044000	0.5010133615080417
chr11	46044000	46045000	2.1817392376362768
chr11	46045000	46046000	1.3272526925413248
chr11	46046000	46047000	-0.34792888435865493
chr11	46047000	46048000	1.8657322034520472
chr11	46049000	46050000	1.5307528300158717
chr11	46050000	46051000	-1.3796114392314422
chr11	46051000	46052000	0.7222485334251448
chr11	46052000	46053000	2.276487623980642
chr11	46053000	46054000	2.0722094426057445
chr11	46054000	46055000	0.40932586327037684
chr11	46055000	46056000	1.1110273521384946
chr11	46056000	46057000	0.9935960109656156
chr11	46057000	46058000	1.4277560556961921
chr11	46058000	46059000	1.5579018783968313
chr11	46059000	46060000	1.4910438553036938
chr11	46060000	46061000	0.6400199433579846
chr11	46061000	46062000	0.9825028489726787
chr11	46062000	46063000	-1.235137964526856
chr11	46063000	46064000	1.203499508545985
chr11	46064000	46065000	2.221649066493266
chr11	46065000	46066000	0.43432645431461375
chr11	46066000	46067000	-0.17818643357124545
chr11	46067000	46068000	1.2584061274634444
chr11	46068000	46069000	-0.7216117762498451
chr11	46069000	46070000	1.6399562948567503
chr11	46070000	46071000	1.6364566485469623
chr11	46071000	46072000	1.1591658905231716
chr11	46072000	46073000	2.3697893520965487
chr11	46073000	46074000	2.113121215656474
chr11	46074000	46075000	1.1166264219157531
chr11	46075000	46076000	2.260960123507064
chr11	46076000	46077000	1.0599174132501947
chr11	46077000	46078000	1.1490241915109203
chr11	46078000	46079000	1.1720572365405406
chr11	46079000	46080000	2.242419167586343
chr11	46080000	46081000	1.623138817322735
chr11	46081000	46082000	2.6322197782040937
chr11	46082000	46083000	0.9298236794257692
chr11	46083000	46084000	0.859070051467565
chr11	46084000	46085000	1.3514622692967635
chr11	46085000	46086000	1.698299186118535
chr11	46086000	46087000	0.9736612441508571
chr11	46087000	46088000	-0.1829335716221269
chr11	46088000	46089000	1.0757214490019515
chr11	46093000	46094000	0.8533876169865188
chr11	46094000	46095000	2.910032533525277
chr11	46095000	46096000	1.446512473753529
chr11	46097000	46098000	1.7097257708342217
chr11	46098000	46099000	2.2884652112979205
chr11	46099000	46100000	0.3932725330312504
chr11	46100000	46101000	0.8024356383393392
chr11	46101000	46102000	1.6428839529491304
chr11	46102000	46103000	-0.46351241379340824
chr11	46103000	46104000	-0.1760598245253769
chr11	46104000	46105000	2.1224712677100697
chr11	46105000	46106000	1.6549779072665964
chr11	46106000	46107000	-1.3097791863047328
chr11	46107000	46108000	-0.9695491729366083
chr11	46108000	46109000	0.6911616002232468
chr11	46109000	46110000	-0.15790361212439843
chr11	46110000	46111000	0.9013227743650722
chr11	46112000	46113000	1.4205595681950374
chr11	46114000	46115000	0.4224369460511703
chr11	46115000	46116000	1.0033257797811288
chr11	46116000	46117000	1.2508099901954046
chr11	46117000	46118000	0.46653816690638356
chr11	46119000	46120000	1.7923526898833657
chr11	46125000	46126000	0.09432360440987556
chr11	46127000	46128000	2.4403335231817778
chr11	46128000	46129000	1.8329618812223225
chr11	46129000	46130000	1.2533854360875702
chr11	46130000	46131000	1.5808324593101983
chr11	46131000	46132000	2.0936265284162765
chr11	46132000	46133000	2.7555118887519146
chr11	46133000	46134000	-0.0012565706085932151
chr11	46134000	46135000	1.3156541051245032
chr11	46135000	46136000	2.0835385579912415
chr11	46136000	46137000	3.982144814197752
chr11	46137000	46138000	1.1907219380864247
chr11	46138000	46139000	1.8765026978401098
chr11	46139000	46140000	1.1567790875767272
chr11	46141000	46142000	1.158733573964462
chr11	46142000	46143000	1.4158320826545188
chr11	46143000	46144000	1.7937477199730527
chr11	46145000	46146000	0.9377077230902516
chr11	46146000	46147000	0.5390668517839909
chr11	46147000	46148000	-0.1395500295925296
chr11	46148000	46149000	2.838114146306673
chr11	46149000	46150000	2.6905234881834867
chr11	46151000	46152000	2.431584096467919
chr11	46158000	46159000	-0.03258031537936091
chr11	46159000	46160000	-1.8137441570457244
chr11	46160000	46161000	0.6438092519416514
chr11	46164000	46165000	1.3001347612286565
chr11	46165000	46166000	-0.32707957639050733
chr11	46166000	46167000	1.8295650912611037
chr11	46167000	46168000	0.0019684294115241696
chr11	46170000	46171000	0.8670623882428331
chr11	46171000	46172000	-0.07962204526681692
chr11	46173000	46174000	-0.15847174181379928
chr11	46174000	46175000	2.652654169831962
chr11	46175000	46176000	1.5203604775788935
chr11	46177000	46178000	2.011857819181883
chr11	46178000	46179000	1.6570364171632062
chr11	46180000	46181000	2.2113086078300146
chr11	46181000	46182000	1.738626898294124
chr11	46182000	46183000	1.1390614779563843
chr11	46183000	46184000	0.0016793574019909696
chr11	46184000	46185000	1.046938372698112
chr11	46185000	46186000	0.4281249430017295
chr11	46187000	46188000	2.355759710114843
chr11	46188000	46189000	2.520170944967835
chr11	46189000	46190000	1.565526250623375
chr11	46190000	46191000	1.9164339077902335
chr11	46191000	46192000	1.4784720808915859
chr11	46192000	46193000	1.511848402710831
chr11	46195000	46196000	1.2969072810034477
chr11	46196000	46197000	1.6623312108947157
chr11	46197000	46198000	1.3347523371535033
chr11	46198000	46199000	1.2700528919139518
chr11	46199000	46200000	1.2623484820705204
chr11	46201000	46202000	-1.5951176335256059
chr11	46202000	46203000	2.054987206955303
chr11	46203000	46204000	-0.09996108442992006
chr11	46204000	46205000	0.15750020101600026
chr11	46207000	46208000	1.3685837298358605
chr11	46210000	46211000	0.39818648668402234
chr11	46211000	46212000	0.3920876272057487
chr11	46212000	46213000	-0.5168517330835961
chr11	46213000	46214000	0.34607740180420693
chr11	46214000	46215000	0.40698082377058603
chr11	46215000	46216000	1.29900077663386
chr11	46216000	46217000	-0.18153580283787502
chr11	46217000	46218000	1.6352267048164393
chr11	46218000	46219000	1.2979626871601466
chr11	46220000	46221000	-0.965862690628244
chr11	46221000	46222000	0.6636726017338554
chr11	46222000	46223000	0.7864381660584472
chr11	46223000	46224000	2.0149833267780197
chr11	46225000	46226000	-0.25077721684170656
chr11	46227000	46228000	-0.37841524374314345
chr11	46230000	46231000	1.8881306438434395
chr11	46234000	46235000	0.8763396476269383
chr11	46235000	46236000	1.1732702016074832
chr11	46236000	46237000	0.4621839274854035
chr11	46237000	46238000	3.0899855398838545
chr11	46238000	46239000	1.5098592908323054
chr11	46239000	46240000	2.995860123398212
chr11	46240000	46241000	3.1374999358208253
chr11	46243000	46244000	1.0623277721837487
chr11	46245000	46246000	-0.8641963414962405
chr11	46246000	46247000	0.9644469568853894
chr11	46247000	46248000	1.7524702852661291
chr11	46248000	46249000	1.3625091984549658
chr11	46249000	46250000	0.7051142491262062
chr11	46250000	46251000	1.0689540148221972
chr11	46251000	46252000	0.7347959067575354
chr11	46252000	46253000	1.9438555212456194
chr11	46253000	46254000	1.4785450867903622
chr11	46254000	46255000	1.5867734293889355
chr11	46255000	46256000	-0.2835970363568047
chr11	46256000	46257000	-0.4242747766681981
chr11	46257000	46258000	-1.6531588285254124
chr11	46258000	46259000	1.4620248569000898
chr11	46259000	46260000	1.2641328280392585
chr11	46260000	46261000	1.1180857620218636
chr11	46261000	46262000	-0.2059399619013095
chr11	46262000	46263000	2.0006986761459244
chr11	46263000	46264000	0.6192779128723426
chr11	46265000	46266000	0.6041334963564009
chr11	46266000	46267000	0.4718968492189167
chr11	46267000	46268000	-0.8370154372217676
chr11	46269000	46270000	-0.35953803123979033
chr11	46270000	46271000	0.46418955560773884
chr11	46271000	46272000	0.8037395943617989
chr11	46272000	46273000	0.8456708471936608
chr11	46273000	46274000	0.0010472794014425183
chr11	46274000	46275000	2.8299040074242776
chr11	46275000	46276000	0.612832780987641
chr11	46276000	46277000	1.326112263847539
chr11	46277000	46278000	0.06664310829151092
chr11	46278000	46279000	4.208706875635989
chr11	46279000	46280000	2.0609433659579763
chr11	46281000	46282000	0.9067865372561675
chr11	46282000	46283000	0.5864709369470177
chr11	46283000	46284000	0.8159571129487059
chr11	46284000	46285000	1.549204549048994
chr11	46285000	46286000	0.10998446367501521
chr11	46286000	46287000	2.994002484153214
chr11	46287000	46288000	1.3167894062239534
chr11	46288000	46289000	2.6867181853636084
chr11	46289000	46290000	0.34195081507595765
chr11	46290000	46291000	2.2531448666870966
chr11	46291000	46292000	3.016665016493822
chr11	46292000	46293000	2.1400853662399317
chr11	46293000	46294000	3.061543098004832
chr11	46294000	46295000	2.1005289156248295
chr11	46295000	46296000	4.618140968343751
chr11	46296000	46297000	1.93193624908387
chr11	46297000	46298000	0.8069630977497935
chr11	46298000	46299000	0.6076301983015723
chr11	46299000	46300000	1.8802892287797615
chr11	46302000	46303000	2.3333357631538325
chr11	46303000	46304000	1.372623544656508
chr11	46304000	46305000	0.19553023452609283
chr11	46307000	46308000	-0.7747703331862886
chr11	46308000	46309000	1.238315920389292
chr11	46309000	46310000	0.42688911765047094
chr11	46310000	46311000	3.1961296993819746
chr11	46311000	46312000	2.0780189150430557
chr11	46312000	46313000	2.1640506657649277
chr11	46313000	46314000	2.0641214821643397
chr11	46315000	46316000	1.80412541845715
chr11	46316000	46317000	3.0043145038432932
chr11	46318000	46319000	1.570178764180174
chr11	46319000	46320000	0.6846179910646656
chr11	46320000	46321000	2.0338765765707896
chr11	46322000	46323000	0.3732890424048424
chr11	46323000	46324000	1.9766005406203444
chr11	46324000	46325000	1.1871180054318298
chr11	46325000	46326000	1.8989259983860938
chr11	46330000	46331000	0.0893945111880049
chr11	46331000	46332000	2.374416241077627
chr11	46332000	46333000	3.539011564826926
chr11	46333000	46334000	3.825913660773288
chr11	46334000	46335000	2.0240096059584682
chr11	46335000	46336000	2.397861495624034
chr11	46336000	46337000	0.955033565369461
chr11	46339000	46340000	2.489254612707203
chr11	46340000	46341000	-0.3307973066941088
chr11	46341000	46342000	1.474488640869072
chr11	46342000	46343000	1.4173411575216401
chr11	46343000	46344000	1.4537412049618934
chr11	46345000	46346000	4.149214054373079
chr11	46346000	46347000	2.775255675420246
chr11	46347000	46348000	6.413945605429387
chr11	46348000	46349000	2.5287069575831733
chr11	46349000	46350000	2.4572621652868274
chr11	46351000	46352000	3.3684371371668926
chr11	46352000	46353000	1.9621919947921245
chr11	46353000	46354000	2.582708291560084
chr11	46354000	46355000	0.518579921180465
chr11	46356000	46357000	1.886929422909793
chr11	46357000	46358000	2.149862806992248
chr11	46358000	46359000	0.862804575935075
chr11	46367000	46368000	4.052690325574863
chr11	46368000	46369000	3.207038431385636
chr11	46372000	46373000	5.88645448325738
chr11	46377000	46378000	3.4910545784435056
chr11	46380000	46381000	3.8637197595776063
chr11	46383000	46384000	2.680453665895286
chr11	46385000	46386000	6.348493680669399
chr11	46386000	46387000	5.830075065054219
chr11	46391000	46392000	6.319037322920487
chr11	46393000	46394000	2.691122544081435
chr11	46394000	46395000	1.8029930122157873
chr11	46395000	46396000	1.356384402225157
chr11	46396000	46397000	2.014452097286386
chr11	46397000	46398000	3.5398626611064157
chr11	46398000	46399000	1.5968307629346674
chr11	46399000	46400000	0.8180905474226423
chr11	46401000	46402000	1.6596173094134192
chr11	46402000	46403000	1.4690490790162105
chr11	46403000	46404000	1.0826644205792566
chr11	46407000	46408000	0.9385271597106914
chr11	46408000	46409000	2.4053336243148595
chr11	46409000	46410000	0.341750682073763
chr11	46410000	46411000	2.186426203692921
chr11	46412000	46413000	0.7377092416894966
chr11	46413000	46414000	1.656136751639239
chr11	46414000	46415000	3.6131844948582534
chr11	46415000	46416000	1.487223239746203
chr11	46416000	46417000	2.138364100989269
chr11	46417000	46418000	2.660594030757317
chr11	46419000	46420000	2.343679862842161
chr11	46420000	46421000	1.5001925576132424
chr11	46421000	46422000	0.7217380942371006
chr11	46422000	46423000	0.8164971969165176
chr11	46426000	46427000	0.3748244719595584
chr11	46427000	46428000	1.127653672532882
chr11	46429000	46430000	-0.31200436436704115
chr11	46430000	46431000	0.9705127588547876
chr11	46431000	46432000	1.744298399639493
chr11	46432000	46433000	0.44057901728156224
chr11	46433000	46434000	2.8069977837018616
chr11	46435000	46436000	2.5092475340631077
chr11	46436000	46437000	1.4060073395796406
chr11	46437000	46438000	1.6041500944093043
chr11	46438000	46439000	1.2948974749410196
chr11	46439000	46440000	0.14898293174027424
chr11	46440000	46441000	0.08121738583841699
chr11	46442000	46443000	-0.3680001944009914
chr11	46443000	46444000	0.9603929567677252
chr11	46444000	46445000	-2.6074851119110694
chr11	46446000	46447000	1.3575974728432298
chr11	46447000	46448000	-1.0249532606572276
chr11	46448000	46449000	0.6411201890127091
chr11	46449000	46450000	1.1832170472735448
chr11	46450000	46451000	0.8784343786144637
chr11	46455000	46456000	1.5558137836523744
chr11	46456000	46457000	2.725171197568563
chr11	46457000	46458000	1.0953991870018318
chr11	46458000	46459000	2.322098546082115
chr11	46459000	46460000	1.3562069734786677
chr11	46460000	46461000	1.5124570874482866
chr11	46461000	46462000	2.0664194345237803
chr11	46462000	46463000	0.6724139855855661
chr11	46463000	46464000	-0.5329342611168835
chr11	46464000	46465000	-1.2392234176952677
chr11	46465000	46466000	-0.22063836128579162
chr11	46469000	46470000	0.37192125727444125
chr11	46472000	46473000	1.6974083988026207
chr11	46473000	46474000	1.579056739412923
chr11	46474000	46475000	0.8509249407037471
chr11	46475000	46476000	1.0661794386136014
chr11	46476000	46477000	1.2682627855219528
chr11	46479000	46480000	-0.4474736276296723
chr11	46480000	46481000	-0.2292630586929696
chr11	46481000	46482000	0.5462753179524233
chr11	46482000	46483000	-0.10958468859703113
chr11	46483000	46484000	-0.45857520931558204
chr11	46484000	46485000	1.8299779535185223
chr11	46485000	46486000	-0.7813725717417291
chr11	46486000	46487000	2.5332918991056514
chr11	46487000	46488000	0.6519432045580659
chr11	46488000	46489000	-0.9031135550556342
chr11	46489000	46490000	1.899522190189358
chr11	46490000	46491000	1.851431449924364
chr11	46491000	46492000	1.2737166074596724
chr11	46492000	46493000	0.41928325467246275
chr11	46493000	46494000	2.2518487635564934
chr11	46494000	46495000	-0.4665980154080958
chr11	46495000	46496000	-1.0598698411801575
chr11	46496000	46497000	1.7735860342590914
chr11	46497000	46498000	-0.1971143909489797
chr11	46498000	46499000	0.26492754751304
chr11	46499000	46500000	2.421158405169228
chr11	46500000	46501000	0.3429423965012962
chr11	46501000	46502000	1.2004329546409263
chr11	46502000	46503000	0.9209054893967727
chr11	46504000	46505000	2.141428425985741
chr11	46506000	46507000	1.0922103081201442
chr11	46508000	46509000	2.4196996416828527
chr11	46509000	46510000	0.3776931763810112
chr11	46510000	46511000	1.6708161702444086
chr11	46511000	46512000	1.2143438371514321
chr11	46512000	46513000	2.875535042295863
chr11	46514000	46515000	1.5343854667196002
chr11	46515000	46516000	1.7221957273734532
chr11	46519000	46520000	1.0219495144756587
chr11	46521000	46522000	2.502652669073627
chr11	46522000	46523000	1.3596413066305064
chr11	46523000	46524000	-0.3305453146389483
chr11	46524000	46525000	0.7016960269726148
chr11	46525000	46526000	1.4479022746619683
chr11	46528000	46529000	1.4338449250310479
chr11	46529000	46530000	1.08980766669587
chr11	46530000	46531000	-0.5770799908685466
chr11	46532000	46533000	1.4303723379302082
chr11	46533000	46534000	-0.30196357459604534
chr11	46534000	46535000	1.5301534008719868
chr11	46535000	46536000	-0.48576406326799937
chr11	46536000	46537000	1.3211630878865337
chr11	46537000	46538000	1.3630139974871298
chr11	46538000	46539000	1.7318727791764212
chr11	46539000	46540000	3.034716853152853
chr11	46540000	46541000	1.4893941221673164
chr11	46541000	46542000	1.2837076078453795
chr11	46542000	46543000	5.910552168064054
chr11	46543000	46544000	3.311316262169668
chr11	46544000	46545000	0.6078916445500211
chr11	46547000	46548000	2.6791835671649644
chr11	46548000	46549000	1.9697077860435113
chr11	46549000	46550000	-2.5215137356009834
chr11	46550000	46551000	0.1532144171486598
chr11	46553000	46554000	0.28734849153566916
chr11	46554000	46555000	-0.07587047810413397
chr11	46555000	46556000	0.5464129737035103
chr11	46556000	46557000	0.7662045834294017
chr11	46559000	46560000	1.1146432491429155
chr11	46560000	46561000	-1.17158213159218
chr11	46565000	46566000	-1.0594545958754933
chr11	46566000	46567000	0.016133550757797273
chr11	46567000	46568000	1.2259651856639753
chr11	46571000	46572000	1.078310065052026
chr11	46576000	46577000	-0.9176584289448959
chr11	46577000	46578000	-0.34755677358272347
chr11	46580000	46581000	-0.6812461253148394
chr11	46586000	46587000	-1.167735310416269
chr11	46587000	46588000	-0.6252371062686273
chr11	46588000	46589000	-1.2918300729306267
chr11	46589000	46590000	0.04992588277058797
chr11	46593000	46594000	-0.3149790279792409
chr11	46594000	46595000	-0.06392778411368732
chr11	46597000	46598000	-0.9872839462614881
chr11	46598000	46599000	0.19854346776211912
chr11	46601000	46602000	-0.2838016795889504
chr11	46603000	46604000	1.341393995941086
chr11	46604000	46605000	1.252786195182802
chr11	46606000	46607000	-0.0612848317660235
chr11	46614000	46615000	0.879394630893839
chr11	46615000	46616000	0.392511843447673
chr11	46618000	46619000	-4.169041924167838
chr11	46624000	46625000	-2.60201233859835
chr11	46626000	46627000	0.024350002598452405
chr11	46627000	46628000	0.675993960611648
chr11	46629000	46630000	-0.7815164283800483
chr11	46631000	46632000	-1.527305283425737
chr11	46632000	46633000	0.4563812316277344
chr11	46635000	46636000	-0.38905910628810014
chr11	46637000	46638000	-1.7774293995853125
chr11	46638000	46639000	-0.5761413719524111
chr11	46639000	46640000	0.5805094442760517
chr11	46640000	46641000	0.20500756902257775
chr11	46641000	46642000	-0.6982720135074683
chr11	46644000	46645000	-1.6521916955798912
chr11	46645000	46646000	0.7645668458237609
chr11	46646000	46647000	0.11010705268176009
chr11	46649000	46650000	0.3109347933464332
chr11	46650000	46651000	-0.03201615510292094
chr11	46651000	46652000	-0.7232568777592339
chr11	46652000	46653000	-2.0087115401694007
chr11	46655000	46656000	-1.1308441923496522
chr11	46656000	46657000	-0.9834034325281809
chr11	46657000	46658000	0.36051453845513165
chr11	46659000	46660000	0.5377121080487779
chr11	46662000	46663000	0.8393908230256233
chr11	46664000	46665000	1.0151511385637881
chr11	46666000	46667000	1.0155640864982358
chr11	46667000	46668000	1.3401405759655662
chr11	46668000	46669000	0.3897296102214079
chr11	46669000	46670000	0.10128431913547666
chr11	46673000	46674000	-0.097904155547073
chr11	46674000	46675000	-2.0030400806861275
chr11	46675000	46676000	-1.1604825719529006
chr11	46677000	46678000	3.1725235844764876
chr11	46678000	46679000	2.9843904884089762
chr11	46679000	46680000	4.40930569263945
chr11	46680000	46681000	5.878626086304046
chr11	46681000	46682000	5.704932230206768
chr11	46682000	46683000	2.480428216055091
chr11	46684000	46685000	3.058620046548589
chr11	46687000	46688000	1.4173265933188677
chr11	46688000	46689000	1.8255252422684347
chr11	46690000	46691000	2.556812272112125
chr11	46694000	46695000	0.9450868653585314
chr11	46695000	46696000	1.6935239104657243
chr11	46696000	46697000	4.799104795123453
chr11	46697000	46698000	3.1327472476792546
chr11	46701000	46702000	1.0243952669122283
chr11	46702000	46703000	1.4160419526877561
chr11	46704000	46705000	3.6974933705470794
chr11	46705000	46706000	6.46664857871055
chr11	46706000	46707000	0.5042060216986783
chr11	46707000	46708000	1.861537245779834
chr11	46711000	46712000	-0.10226700288901099
chr11	46713000	46714000	-0.013587390995587947
chr11	46714000	46715000	1.1307428335515657
chr11	46715000	46716000	0.06213537737630279
chr11	46718000	46719000	3.0680193111870895
chr11	46719000	46720000	4.693092655172801
chr11	46720000	46721000	2.8225089346940013
chr11	46722000	46723000	2.8995386472585944
chr11	46723000	46724000	5.588403276456326
chr11	46724000	46725000	3.291991723307411
chr11	46726000	46727000	5.858395338630873
chr11	46727000	46728000	1.1552360079268682
chr11	46728000	46729000	5.088361928530961
chr11	46729000	46730000	3.1696686513070778
chr11	46732000	46733000	-0.9060504758884077
chr11	46734000	46735000	0.7193333471977029
chr11	46736000	46737000	2.314498907035367
chr11	46738000	46739000	-0.4515457872963111
chr11	46739000	46740000	-1.1194338521317024
chr11	46740000	46741000	-0.16714938106589522
chr11	46743000	46744000	2.407666166617407
chr11	46744000	46745000	2.790109807487527
chr11	46745000	46746000	0.9588746786915738
chr11	46746000	46747000	2.1389788100583154
chr11	46748000	46749000	2.97614902473509
chr11	46750000	46751000	0.5216164315287243
chr11	46751000	46752000	2.4555223330113605
chr11	46752000	46753000	2.9344057168969133
chr11	46753000	46754000	3.855647559286819
chr11	46754000	46755000	2.4484636123043373
chr11	46759000	46760000	1.758248525704212
chr11	46760000	46761000	2.4286728941106563
chr11	46762000	46763000	2.208906277810171
chr11	46763000	46764000	2.436887485459579
chr11	46766000	46767000	-0.002039067712019032
chr11	46767000	46768000	1.362283622038765
chr11	46769000	46770000	0.308762187437083
chr11	46770000	46771000	1.4709771013648931
chr11	46771000	46772000	1.9059957573095514
chr11	46774000	46775000	1.5756471243690584
chr11	46775000	46776000	2.024311702074874
chr11	46776000	46777000	-0.1621507604037059
chr11	46777000	46778000	2.5336174894640453
chr11	46778000	46779000	1.980085707530778
chr11	46779000	46780000	0.5344859937884674
chr11	46780000	46781000	1.6897996137711362
chr11	46781000	46782000	0.7857984758814794
chr11	46782000	46783000	1.4800955687345818
chr11	46783000	46784000	2.8076993915001953
chr11	46784000	46785000	2.682528135248953
chr11	46785000	46786000	2.6498592051562846
chr11	46786000	46787000	-0.4655429566502014
chr11	46787000	46788000	-0.4162158176466791
chr11	46788000	46789000	1.181334346642693
chr11	46789000	46790000	-0.04680207179630928
chr11	46790000	46791000	3.8745404202739047
chr11	46791000	46792000	0.616631808832029
chr11	46792000	46793000	0.3238323055845012
chr11	46793000	46794000	0.49994142763738186
chr11	46794000	46795000	-0.6932703995086094
chr11	46795000	46796000	0.33357495015860056
chr11	46797000	46798000	0.4331251105076451
chr11	46798000	46799000	-0.9166851840705585
chr11	46799000	46800000	-0.301671969133559
chr11	46800000	46801000	-0.3447173055103516
chr11	46801000	46802000	2.370396203920683
chr11	46802000	46803000	0.8093031403018539
chr11	46803000	46804000	0.5538804215044286
chr11	46804000	46805000	1.4537708267349247
chr11	46805000	46806000	1.0787355963380334
chr11	46806000	46807000	-0.07132956735769813
chr11	46807000	46808000	1.2805044036523838
chr11	46808000	46809000	3.5103280908461523
chr11	46809000	46810000	1.447687827294794
chr11	46810000	46811000	1.480163227516164
chr11	46811000	46812000	0.5239994981577468
chr11	46812000	46813000	0.6771428429292164
chr11	46815000	46816000	0.2248503496475908
chr11	46816000	46817000	-0.032014818916363576
chr11	46817000	46818000	-0.3944132913130431
chr11	46818000	46819000	0.648765913765226
chr11	46819000	46820000	1.6170062838267034
chr11	46820000	46821000	2.12305097226847
chr11	46823000	46824000	-0.4115394700644364
chr11	46824000	46825000	-0.22127613262504917
chr11	46825000	46826000	1.0920396076157055
chr11	46826000	46827000	-0.29056540185163915
chr11	46827000	46828000	1.6857133212321975
chr11	46828000	46829000	1.9540634129623047
chr11	46829000	46830000	-0.1475458001883343
chr11	46832000	46833000	1.0383058360081303
chr11	46835000	46836000	0.6878301085530271
chr11	46836000	46837000	1.452665421750425
chr11	46837000	46838000	-0.9672822439391685
chr11	46839000	46840000	-0.32410295885248797
chr11	46840000	46841000	0.5853975130583098
chr11	46844000	46845000	0.5695969601851216
chr11	46845000	46846000	-0.2960173075241539
chr11	46846000	46847000	1.8784324566043797
chr11	46849000	46850000	2.5600475323037175
chr11	46850000	46851000	-0.024549214420226104
chr11	46853000	46854000	2.515359877727944
chr11	46854000	46855000	1.4069058362753741
chr11	46855000	46856000	0.9555917247223623
chr11	46856000	46857000	4.0569757241580575
chr11	46857000	46858000	3.0474330947321664
chr11	46858000	46859000	1.7517621730246185
chr11	46859000	46860000	1.6387730537746157
chr11	46860000	46861000	2.4008230646598996
chr11	46864000	46865000	1.1073545121331072
chr11	46865000	46866000	2.9851630920078738
chr11	46866000	46867000	0.9020090010779493
chr11	46867000	46868000	2.018338922091152
chr11	46868000	46869000	1.71526240108197
chr11	46869000	46870000	2.2745717067744766
chr11	46871000	46872000	3.719009243061451
chr11	46872000	46873000	2.3830744407718205
chr11	46873000	46874000	4.219817812746464
chr11	46874000	46875000	2.5816646999036252
chr11	46875000	46876000	4.4691969684558694
chr11	46876000	46877000	3.1566334935166633
chr11	46877000	46878000	2.9577783380659723
chr11	46879000	46880000	3.1915759678279505
chr11	46882000	46883000	-0.8191975241790408
chr11	46886000	46887000	2.7504097983393843
chr11	46887000	46888000	0.4178756137646562
chr11	46889000	46890000	2.446953242714957
chr11	46890000	46891000	5.3409903582562155
chr11	46891000	46892000	0.2978003128113318
chr11	46892000	46893000	0.5431840046444955
chr11	46894000	46895000	3.500334947219417
chr11	46895000	46896000	3.2640914936883108
chr11	46899000	46900000	5.907512981387698
chr11	46900000	46901000	2.5181652437488298
chr11	46901000	46902000	0.4098597452207356
chr11	46903000	46904000	0.17619145336689437
chr11	46904000	46905000	0.9688282155194964
chr11	46906000	46907000	0.955140758700575
chr11	46907000	46908000	2.0677204419932775
chr11	46908000	46909000	2.1240578192742325
chr11	46912000	46913000	2.7678404854114587
chr11	46913000	46914000	1.6288055123864436
chr11	46914000	46915000	2.9078590703300717
chr11	46915000	46916000	1.85709110345627
chr11	46916000	46917000	1.6200790397506284
chr11	46917000	46918000	3.855694963297013
chr11	46918000	46919000	5.951786303024116
chr11	46919000	46920000	0.5153955901390772
chr11	46920000	46921000	2.591542390171559
chr11	46921000	46922000	3.0478013833776165
chr11	46922000	46923000	1.056916556229709
chr11	46927000	46928000	0.6447759600755284
chr11	46928000	46929000	3.309647952983317
chr11	46929000	46930000	1.4469444594084764
chr11	46932000	46933000	0.4460996067358666
chr11	46933000	46934000	0.41316664368307243
chr11	46935000	46936000	0.6767284316530495
chr11	46936000	46937000	2.0554907263848943
chr11	46937000	46938000	2.1336345118938427
chr11	46940000	46941000	1.6010139018205403
chr11	46941000	46942000	1.0374189260552267
chr11	46942000	46943000	1.738717042540687
chr11	46943000	46944000	1.3325806681207224
chr11	46945000	46946000	3.4128509455066336
chr11	46947000	46948000	1.591414497748148
chr11	46948000	46949000	2.246903579552611
chr11	46952000	46953000	2.2644573057946604
chr11	46953000	46954000	3.2071446239897954
chr11	46954000	46955000	3.2602698429851515
chr11	46956000	46957000	2.099539885313797
chr11	46957000	46958000	0.6706939240997302
chr11	46958000	46959000	1.2832489351646743
chr11	46960000	46961000	2.00317686583444
chr11	46961000	46962000	1.0789751412850916
chr11	46962000	46963000	1.0725958735433077
chr11	46964000	46965000	1.039363041754432
chr11	46966000	46967000	0.00918049736108106
chr11	46967000	46968000	1.4138785106412564
chr11	46969000	46970000	1.8302445061699244
chr11	46970000	46971000	1.357174238125849
chr11	46971000	46972000	1.907294078640913
chr11	46972000	46973000	2.365938449027711
chr11	46973000	46974000	2.876408717014807
chr11	46975000	46976000	2.449252796439176
chr11	46976000	46977000	1.1983032107011156
chr11	46977000	46978000	2.8709068449869415
chr11	46978000	46979000	0.4397120713112248
chr11	46979000	46980000	2.3702006817805334
chr11	46980000	46981000	0.7397486968776819
chr11	46981000	46982000	3.2516401462615776
chr11	46982000	46983000	2.0468363450453535
chr11	46983000	46984000	2.393917091696384
chr11	46985000	46986000	2.563687100525598
chr11	46987000	46988000	1.4011632713707791
chr11	46988000	46989000	2.4268223872986097
chr11	46990000	46991000	0.8845193387542596
chr11	46994000	46995000	-0.7191915129762997
chr11	46995000	46996000	0.4190384771614061
chr11	46996000	46997000	3.104514118991462
chr11	46997000	46998000	1.147056948582287
chr11	46998000	46999000	0.4828806846253047
chr11	46999000	47000000	1.8288006399010317
chr11	47000000	47001000	3.152923121135508
chr11	47001000	47002000	1.2851148927503409
chr11	47002000	47003000	0.9159188413954008
chr11	47003000	47004000	2.517164802992106
chr11	47004000	47005000	0.6867816703211106
chr11	47005000	47006000	1.2198134104187446
chr11	47008000	47009000	1.6008096677984132
chr11	47010000	47011000	1.4408000488739643
chr11	47011000	47012000	0.7066557856510536
chr11	47012000	47013000	1.5790523103786829
chr11	47013000	47014000	0.7686771537376745
chr11	47015000	47016000	2.4068538231842713
chr11	47019000	47020000	3.6410599385018205
chr11	47020000	47021000	1.594165036935708
chr11	47021000	47022000	2.894554724296627
chr11	47023000	47024000	1.3827468961873906
chr11	47024000	47025000	2.4036142661845106
chr11	47025000	47026000	3.3188304445746963
chr11	47026000	47027000	1.084184574690727
chr11	47028000	47029000	2.690851022214249
chr11	47030000	47031000	2.84628092338703
chr11	47032000	47033000	1.8520574698012808
chr11	47033000	47034000	1.2756644090880522
chr11	47034000	47035000	3.659336775023357
chr11	47035000	47036000	1.3178694048102098
chr11	47043000	47044000	1.4046870621077254
chr11	47044000	47045000	0.7295651216012341
chr11	47045000	47046000	1.766697333995644
chr11	47047000	47048000	1.644452537144583
chr11	47048000	47049000	3.0236985052661653
chr11	47050000	47051000	3.2527768239229577
chr11	47052000	47053000	1.914206635142387
chr11	47056000	47057000	1.6952290635197835
chr11	47057000	47058000	1.6945902284900205
chr11	47058000	47059000	-0.31115058441523785
chr11	47059000	47060000	1.883616132894167
chr11	47061000	47062000	2.3740168149924106
chr11	47062000	47063000	1.0917985268259633
chr11	47063000	47064000	0.6945833485216949
chr11	47064000	47065000	2.4669134021978323
chr11	47065000	47066000	2.978146203331013
chr11	47067000	47068000	-0.5495763288941369
chr11	47068000	47069000	2.6987135332391468
chr11	47069000	47070000	2.686813726145439
chr11	47070000	47071000	0.7638165242780056
chr11	47071000	47072000	1.7821737884025577
chr11	47072000	47073000	2.150222577944053
chr11	47073000	47074000	1.8205896957710823
chr11	47078000	47079000	1.5886200219038586
chr11	47079000	47080000	3.257836609329026
chr11	47080000	47081000	1.6344577326626364
chr11	47083000	47084000	3.6389991022558603
chr11	47084000	47085000	3.3468876534284817
chr11	47087000	47088000	1.3088807702026126
chr11	47088000	47089000	2.3856803033469274
chr11	47089000	47090000	2.5647910209731872
chr11	47090000	47091000	2.6853669339741577
chr11	47092000	47093000	1.7778640992550216
chr11	47093000	47094000	0.4874934230052411
chr11	47094000	47095000	3.1140267222723685
chr11	47095000	47096000	1.1429117407785587
chr11	47099000	47100000	2.704511065982397
chr11	47100000	47101000	2.023682760071595
chr11	47104000	47105000	1.1069570964171334
chr11	47105000	47106000	0.3994351516836812
chr11	47106000	47107000	1.5773402709130044
chr11	47107000	47108000	-0.6129430637918999
chr11	47109000	47110000	1.3909359908793786
chr11	47110000	47111000	2.8183297095253157
chr11	47111000	47112000	2.6623005980500984
chr11	47112000	47113000	1.6443584496915913
chr11	47113000	47114000	2.4462073775276423
chr11	47114000	47115000	1.815893079898955
chr11	47118000	47119000	2.585745683567769
chr11	47120000	47121000	4.212749155959513
chr11	47121000	47122000	-0.874511453286199
chr11	47123000	47124000	3.6309113373178303
chr11	47125000	47126000	2.6042902606228058
chr11	47127000	47128000	2.7438945204237384
chr11	47128000	47129000	1.878978451524094
chr11	47129000	47130000	1.534268491210674
chr11	47130000	47131000	1.97418297184198
chr11	47131000	47132000	2.6792344861327555
chr11	47132000	47133000	0.7058668485192674
chr11	47133000	47134000	1.8711996762454084
chr11	47134000	47135000	1.4418196978919744
chr11	47135000	47136000	2.564091182925127
chr11	47136000	47137000	2.3302635243295913
chr11	47137000	47138000	2.0628610262330236
chr11	47142000	47143000	2.479821908416786
chr11	47143000	47144000	2.216168785237478
chr11	47144000	47145000	2.501525531566114
chr11	47147000	47148000	2.1012067448669542
chr11	47148000	47149000	1.4616308105850457
chr11	47149000	47150000	2.8125120597630993
chr11	47152000	47153000	1.779834015276813
chr11	47153000	47154000	-0.9592481538325853
chr11	47154000	47155000	3.1241479208089915
chr11	47155000	47156000	2.7194247062999533
chr11	47157000	47158000	2.0211623508667156
chr11	47158000	47159000	0.22289488100071295
chr11	47159000	47160000	0.7902605628976949
chr11	47161000	47162000	3.129027404231371
chr11	47162000	47163000	-0.5983361989238641
chr11	47163000	47164000	0.9973631677452264
chr11	47164000	47165000	1.3981186058811454
chr11	47165000	47166000	0.7030900405216376
chr11	47167000	47168000	0.13646408592871948
chr11	47168000	47169000	0.94380810550737
chr11	47171000	47172000	2.7494153167540674
chr11	47172000	47173000	0.7830666465951361
chr11	47173000	47174000	3.6423306459323057
chr11	47175000	47176000	0.3797305140872079
chr11	47176000	47177000	-0.6837795530837277
chr11	47177000	47178000	0.6493594822758884
chr11	47178000	47179000	4.190612649905448
chr11	47179000	47180000	4.425081343394742
chr11	47180000	47181000	2.852452864649394
chr11	47181000	47182000	0.5626592236552787
chr11	47186000	47187000	4.521947187799644
chr11	47187000	47188000	3.9052313233245926
chr11	47188000	47189000	1.1262252595681224
chr11	47189000	47190000	1.2598197575207202
chr11	47194000	47195000	0.7913643117537772
chr11	47195000	47196000	1.8798878833140285
chr11	47198000	47199000	0.15919186196140875
chr11	47200000	47201000	0.6393950315035819
chr11	47202000	47203000	-0.0018249824576612181
chr11	47203000	47204000	2.2123080215018844
chr11	47209000	47210000	1.9208158320383377
chr11	47210000	47211000	0.24173812658563887
chr11	47211000	47212000	1.405220072367742
chr11	47215000	47216000	0.02578414268224543
chr11	47216000	47217000	3.0191822556424603
chr11	47219000	47220000	1.033982699283616
chr11	47220000	47221000	2.229731998210662
chr11	47223000	47224000	0.5822429319826409
chr11	47232000	47233000	3.6212329886082504
chr11	47233000	47234000	2.4110306488317734
chr11	47234000	47235000	2.478296607939958
chr11	47236000	47237000	0.6979976177922321
chr11	47237000	47238000	3.431631843980968
chr11	47238000	47239000	3.280844924978682
chr11	47239000	47240000	1.4065177270739408
chr11	47241000	47242000	1.9334165196518904
chr11	47242000	47243000	2.195354088890563
chr11	47243000	47244000	2.8321092327617223
chr11	47244000	47245000	2.1638717310891935
chr11	47246000	47247000	1.4547440473322797
chr11	47247000	47248000	2.7628514252742824
chr11	47248000	47249000	2.6812600298720004
chr11	47249000	47250000	0.3224415980351862
chr11	47250000	47251000	0.8804676339329095
chr11	47251000	47252000	1.1352649433167195
chr11	47254000	47255000	1.0929065033122372
chr11	47257000	47258000	3.1845890535350496
chr11	47258000	47259000	1.235932707174231
chr11	47259000	47260000	2.7859380224890025
chr11	47260000	47261000	2.567956571156103
chr11	47264000	47265000	1.1758122688046455
chr11	47265000	47266000	0.31000432747880247
chr11	47267000	47268000	2.46854096256835
chr11	47268000	47269000	2.0518182836539625
chr11	47269000	47270000	-0.560535852009942
chr11	47270000	47271000	1.572421095697241
chr11	47271000	47272000	-1.1578663141400838
chr11	47272000	47273000	0.43108992972283783
chr11	47273000	47274000	0.9178144642948459
chr11	47274000	47275000	2.2437052624526377
chr11	47275000	47276000	0.21220153270572947
chr11	47276000	47277000	2.1346277927085047
chr11	47277000	47278000	-0.452063329520078
chr11	47278000	47279000	-1.2776528937986529
chr11	47280000	47281000	0.2762821026949566
chr11	47282000	47283000	2.982113848166603
chr11	47283000	47284000	1.5373005702694662
chr11	47284000	47285000	-0.14656033760450043
chr11	47285000	47286000	-0.046205215156673786
chr11	47286000	47287000	0.7224473499639698
chr11	47288000	47289000	0.5644694430434749
chr11	47289000	47290000	2.1153966112312577
chr11	47290000	47291000	2.92301006255093
chr11	47291000	47292000	1.1446760761733272
chr11	47292000	47293000	0.5480821924239984
chr11	47293000	47294000	0.8745741889968416
chr11	47295000	47296000	0.30591499511014025
chr11	47296000	47297000	-1.1906300019109253
chr11	47298000	47299000	-0.03567188027321396
chr11	47302000	47303000	0.7883764824655886
chr11	47304000	47305000	-1.4756266465736132
chr11	47305000	47306000	1.7225078414213515
chr11	47306000	47307000	-1.4345440233370579
chr11	47308000	47309000	-0.04393009822394245
chr11	47309000	47310000	2.6351401493978113
chr11	47311000	47312000	1.878920537007411
chr11	47312000	47313000	0.963166878559241
chr11	47317000	47318000	-0.17903970123779742
chr11	47321000	47322000	1.6517385596260146
chr11	47322000	47323000	1.8464525963822755
chr11	47325000	47326000	4.457457736879829
chr11	47327000	47328000	2.6339687422203366
chr11	47332000	47333000	4.210432762055323
chr11	47334000	47335000	1.0013776685549247
chr11	47335000	47336000	1.780142998346241
chr11	47338000	47339000	4.685126841875647
chr11	47344000	47345000	1.6739556860187923
chr11	47345000	47346000	2.4041671130082904
chr11	47346000	47347000	5.30754942414516
chr11	47347000	47348000	2.899728439121709
chr11	47351000	47352000	4.2286019099622845
chr11	47352000	47353000	2.325992342214193
chr11	47353000	47354000	0.22466700899639533
chr11	47354000	47355000	1.6249323000292317
chr11	47356000	47357000	-5.994645679257901
chr11	47359000	47360000	5.103830123990208
chr11	47361000	47362000	1.7134366862031025
chr11	47365000	47366000	1.7231179314334024
chr11	47366000	47367000	0.6604137732703045
chr11	47368000	47369000	1.5176625602910931
chr11	47372000	47373000	2.3164049879827
chr11	47374000	47375000	4.475969667372884
chr11	47375000	47376000	4.219095694643022
chr11	47376000	47377000	3.83648563183264
chr11	47377000	47378000	3.5184936275958614
chr11	47379000	47380000	2.8253561723032297
chr11	47380000	47381000	1.9374009216766075
chr11	47382000	47383000	2.3882749857331973
chr11	47383000	47384000	2.9233698089016946
chr11	47386000	47387000	1.6839052061646014
chr11	47387000	47388000	1.8558056561058747
chr11	47388000	47389000	2.0101307453646284
chr11	47389000	47390000	3.831041005460271
chr11	47394000	47395000	4.854612033935151
chr11	47395000	47396000	5.690349413912105
chr11	47400000	47401000	-1.3880032438202827
chr11	47401000	47402000	2.8539040434909837
chr11	47403000	47404000	2.39526548999643
chr11	47416000	47417000	2.7885255232142603
chr11	47420000	47421000	3.204856561243918
chr11	47422000	47423000	4.3432834757691845
chr11	47423000	47424000	2.5285397358067367
chr11	47424000	47425000	4.809367071997256
chr11	47425000	47426000	0.9463947903165891
chr11	47430000	47431000	0.9426421550135019
chr11	47433000	47434000	1.741961110069682
chr11	47434000	47435000	-0.3362128069204189
chr11	47436000	47437000	-0.05186706461978775
chr11	47437000	47438000	1.9735880067183844
chr11	47438000	47439000	1.7728424586313514
chr11	47440000	47441000	1.0851223869468467
chr11	47441000	47442000	3.4378979684576088
chr11	47446000	47447000	0.6037158333852448
chr11	47447000	47448000	3.2536382952946825
chr11	47449000	47450000	2.4673274014877506
chr11	47450000	47451000	-0.5516225115712945
chr11	47451000	47452000	1.5524422158921036
chr11	47452000	47453000	1.3466110783422072
chr11	47453000	47454000	-2.404574355750317
chr11	47459000	47460000	0.7186835973694594
chr11	47460000	47461000	0.5043585159718786
chr11	47461000	47462000	0.15356347784033067
chr11	47462000	47463000	2.624603880427556
chr11	47463000	47464000	-0.5683788151950337
chr11	47464000	47465000	0.1772406841692666
chr11	47465000	47466000	0.7330768991594669
chr11	47466000	47467000	2.3190093735904855
chr11	47467000	47468000	1.665110537998378
chr11	47468000	47469000	2.7473486060836887
chr11	47469000	47470000	1.187491314368033
chr11	47471000	47472000	1.254953075005778
chr11	47472000	47473000	2.5978974449569345
chr11	47473000	47474000	1.9452362333125424
chr11	47474000	47475000	-0.7183935689470025
chr11	47475000	47476000	0.8396948237398377
chr11	47476000	47477000	-0.22568827800904318
chr11	47477000	47478000	2.6612644994312844
chr11	47478000	47479000	1.7727135736024047
chr11	47479000	47480000	0.008321854930484365
chr11	47480000	47481000	-1.2105534273828187
chr11	47482000	47483000	-0.8497205684626901
chr11	47483000	47484000	-1.5842627900552357
chr11	47484000	47485000	0.960052297384343
chr11	47487000	47488000	0.34653403810743605
chr11	47488000	47489000	0.015207303355685037
chr11	47492000	47493000	0.42750880748430853
chr11	47494000	47495000	-1.3082768195878913
chr11	47495000	47496000	-1.9334030651290712
chr11	47496000	47497000	0.36280679986904224
chr11	47497000	47498000	0.7438659570921899
chr11	47498000	47499000	0.3087442971592441
chr11	47499000	47500000	-1.0555188457824303
chr11	47500000	47501000	1.8938536371480845
chr11	47501000	47502000	-0.6566493885580607
chr11	47502000	47503000	0.1258875500593989
chr11	47503000	47504000	-0.989897459854371
chr11	47506000	47507000	0.6031377800070375
chr11	47507000	47508000	-1.2931092817712146
chr11	47509000	47510000	-0.7104437768892131
chr11	47510000	47511000	-0.9314817001767087
chr11	47511000	47512000	-1.3308457591295906
chr11	47515000	47516000	0.3743735680506595
chr11	47516000	47517000	-0.5847621407477305
chr11	47518000	47519000	-0.27413085956298017
chr11	47519000	47520000	-1.1219667502288622
chr11	47520000	47521000	-0.23995253968086414
chr11	47521000	47522000	0.09157205424667289
chr11	47523000	47524000	-0.1557323003365432
chr11	47524000	47525000	0.8147978119195745
chr11	47525000	47526000	-0.3113751712374402
chr11	47526000	47527000	-3.2189096772878605
chr11	47527000	47528000	-1.476407737846636
chr11	47529000	47530000	-1.3115386786215226
chr11	47530000	47531000	-1.5114184205858374
chr11	47531000	47532000	-1.0411199861229463
chr11	47532000	47533000	-1.5883358643425527
chr11	47536000	47537000	-0.3362904193239293
chr11	47539000	47540000	-2.4580689461987446
chr11	47540000	47541000	-0.21540030825111822
chr11	47543000	47544000	0.003619975749028998
chr11	47544000	47545000	-1.511027123027782
chr11	47545000	47546000	-2.0880148115272132
chr11	47549000	47550000	-1.9888181884696976
chr11	47550000	47551000	-1.6496069237256796
chr11	47551000	47552000	-4.857514975558158
chr11	47552000	47553000	-3.126963045808609
chr11	47553000	47554000	-0.300911830347528
chr11	47554000	47555000	3.036802217490447
chr11	47556000	47557000	1.754488921051105
chr11	47560000	47561000	0.790053001238326
chr11	47565000	47566000	3.178752474930142
chr11	47566000	47567000	0.7642821693660239
chr11	47570000	47571000	0.8559547028678417
chr11	47571000	47572000	-0.30842440018439066
chr11	47572000	47573000	-0.33094179227438686
chr11	47573000	47574000	4.145302142109052
chr11	47574000	47575000	1.1662201313897278
chr11	47577000	47578000	1.3469469946167054
chr11	47578000	47579000	1.1253027856754623
chr11	47579000	47580000	-2.502488761913768
chr11	47580000	47581000	2.3864933690346044
chr11	47581000	47582000	2.083616143863745
chr11	47582000	47583000	0.9282201711279225
chr11	47583000	47584000	1.1085496499410636
chr11	47584000	47585000	1.1629999064785286
chr11	47585000	47586000	-2.0835769842930723
chr11	47586000	47587000	1.5457436694780935
chr11	47587000	47588000	2.355299846750668
chr11	47588000	47589000	1.1034537333521877
chr11	47589000	47590000	0.5087107480790696
chr11	47590000	47591000	0.6022087701978426
chr11	47592000	47593000	0.034889897082411206
chr11	47593000	47594000	1.1431751343068677
chr11	47594000	47595000	2.345677820128156
chr11	47595000	47596000	2.4337206275280283
chr11	47598000	47599000	2.026525979955825
chr11	47599000	47600000	0.39514414911568035
chr11	47601000	47602000	0.4779465408227628
chr11	47605000	47606000	2.6566526160760033
chr11	47606000	47607000	0.8641580999463611
chr11	47607000	47608000	1.6575427944027554
chr11	47610000	47611000	0.31124176902575534
chr11	47611000	47612000	0.5268285574483144
chr11	47612000	47613000	1.2492758292733728
chr11	47613000	47614000	1.569791657156744
chr11	47614000	47615000	1.4102726219385213
chr11	47616000	47617000	-0.7448957415574115
chr11	47617000	47618000	-0.3913294197784276
chr11	47619000	47620000	1.7541427516836732
chr11	47620000	47621000	0.7346596027476847
chr11	47621000	47622000	0.6594516794313814
chr11	47622000	47623000	1.0337574671648222
chr11	47628000	47629000	0.7733306879778494
chr11	47629000	47630000	-0.3411637490367947
chr11	47630000	47631000	1.093400803447733
chr11	47631000	47632000	-0.2682226449718051
chr11	47635000	47636000	-0.22266247088798552
chr11	47637000	47638000	1.4400709949361556
chr11	47641000	47642000	1.697855455621952
chr11	47644000	47645000	1.0194802018594202
chr11	47645000	47646000	1.2291370563502892
chr11	47646000	47647000	2.748640374994816
chr11	47649000	47650000	1.3716599460638732
chr11	47651000	47652000	0.16435940026660611
chr11	47655000	47656000	1.7762279916456323
chr11	47659000	47660000	-0.38830298574050137
chr11	47661000	47662000	-0.796174405782975
chr11	47667000	47668000	-0.35326075878146757
chr11	47669000	47670000	0.40170666593003757
chr11	47670000	47671000	-0.0977548790977975
chr11	47671000	47672000	-0.7130338354692797
chr11	47672000	47673000	1.4986844598222575
chr11	47677000	47678000	2.102529283466623
chr11	47681000	47682000	0.21814587526325763
chr11	47682000	47683000	1.105512709741688
chr11	47685000	47686000	2.356516570381296
chr11	47688000	47689000	0.9017193524038551
chr11	47690000	47691000	1.7594667615551884
chr11	47693000	47694000	0.32883840956153393
chr11	47699000	47700000	1.7683618984174458
chr11	47702000	47703000	0.9028560454886664
chr11	47707000	47708000	0.05864492258155758
chr11	47711000	47712000	0.7288687818901949
chr11	47712000	47713000	0.33018265464930097
chr11	47715000	47716000	-0.3270762647487311
chr11	47716000	47717000	-1.073366293776275
chr11	47717000	47718000	0.13116173110737162
chr11	47719000	47720000	2.010860922410388
chr11	47723000	47724000	2.431703122362728
chr11	47724000	47725000	0.2715864195707408
chr11	47725000	47726000	0.7487784000168969
chr11	47726000	47727000	-0.1316519159859559
chr11	47727000	47728000	-0.1386100747099914
chr11	47729000	47730000	0.35444075546599246
chr11	47730000	47731000	0.2722406364893565
chr11	47731000	47732000	2.117673495141255
chr11	47732000	47733000	4.182493078098556
chr11	47735000	47736000	0.8479755392494958
chr11	47737000	47738000	-0.5635963597825773
chr11	47739000	47740000	-1.9924986944313794
chr11	47740000	47741000	-1.3756864216063036
chr11	47741000	47742000	0.9424766409877485
chr11	47743000	47744000	-0.7659008186630432
chr11	47744000	47745000	0.12840245819574095
chr11	47745000	47746000	0.6480767093851013
chr11	47746000	47747000	-1.729527439455768
chr11	47747000	47748000	-0.556036665131841
chr11	47748000	47749000	0.07059698917728026
chr11	47749000	47750000	-0.8778454534484208
chr11	47751000	47752000	-0.4125239124915851
chr11	47753000	47754000	0.8512826643846956
chr11	47756000	47757000	-2.2524611981886453
chr11	47758000	47759000	-0.23764380534714927
chr11	47759000	47760000	0.014010829281324343
chr11	47761000	47762000	-1.0237014505090714
chr11	47764000	47765000	0.6399153392700662
chr11	47768000	47769000	-0.8194913759760718
chr11	47769000	47770000	-0.37953593103359723
chr11	47771000	47772000	0.45171619099860044
chr11	47772000	47773000	-0.6538378480716187
chr11	47774000	47775000	1.6131442891312118
chr11	47776000	47777000	0.24145994412832938
chr11	47779000	47780000	1.7025190102831558
chr11	47780000	47781000	1.0736259697092263
chr11	47783000	47784000	0.6563329419638096
chr11	47784000	47785000	0.3359787389575359
chr11	47786000	47787000	1.0796134775373014
chr11	47788000	47789000	1.225296586312661
chr11	47789000	47790000	0.4343008979608147
chr11	47790000	47791000	1.5649165673486825
chr11	47791000	47792000	1.4583163570604103
chr11	47792000	47793000	-0.27096567350811807
chr11	47794000	47795000	2.3645047164191224
chr11	47795000	47796000	0.207801095172705
chr11	47801000	47802000	0.8677311456017223
chr11	47802000	47803000	0.45277447093942835
chr11	47803000	47804000	0.6598615843154458
chr11	47804000	47805000	-0.714914101286067
chr11	47806000	47807000	-0.3779454045518319
chr11	47807000	47808000	-0.1857612095372298
chr11	47808000	47809000	0.7817377494118048
chr11	47810000	47811000	-2.011104815633141
chr11	47811000	47812000	-1.30435669383107
chr11	47812000	47813000	1.5835672309243922
chr11	47813000	47814000	0.20670362790622307
chr11	47816000	47817000	-1.3616230262786204
chr11	47818000	47819000	-0.6917807547134629
chr11	47819000	47820000	-0.4376055340780636
chr11	47820000	47821000	-0.3205631290974103
chr11	47822000	47823000	0.4683594419810845
chr11	47826000	47827000	-0.2594991083123275
chr11	47828000	47829000	0.20387582189064823
chr11	47829000	47830000	-0.34388804830665054
chr11	47830000	47831000	2.1207151819841243
chr11	47832000	47833000	1.5160998990080041
chr11	47833000	47834000	0.5630065243136549
chr11	47834000	47835000	0.2981390507936934
chr11	47835000	47836000	1.234068513278865
chr11	47836000	47837000	-1.1874000556252564
chr11	47837000	47838000	-0.5641190456352098
chr11	47838000	47839000	-1.7979614585408548
chr11	47839000	47840000	1.2358546934426917
chr11	47840000	47841000	0.2083044958171228
chr11	47841000	47842000	-0.24420955212766984
chr11	47842000	47843000	3.084741224968132
chr11	47843000	47844000	0.7804228776770185
chr11	47844000	47845000	2.0373263167455384
chr11	47845000	47846000	-0.3649189849968668
chr11	47846000	47847000	-1.7014586956572362
chr11	47848000	47849000	1.0329147607474516
chr11	47851000	47852000	0.24560719258541544
chr11	47852000	47853000	0.9878431038333928
chr11	47857000	47858000	0.8797298200776895
chr11	47858000	47859000	0.32169416431551906
chr11	47860000	47861000	-0.22872879637096336
chr11	47863000	47864000	1.7077475235799326
chr11	47864000	47865000	-0.2707955855886314
chr11	47869000	47870000	1.1617351662787843
chr11	47870000	47871000	0.6916036277487699
chr11	47871000	47872000	-0.4170701642091954
chr11	47874000	47875000	2.0961950310642754
chr11	47875000	47876000	1.8880902371645867
chr11	47876000	47877000	-0.12344574089455246
chr11	47878000	47879000	0.23748379574604186
chr11	47879000	47880000	1.921534966775652
chr11	47880000	47881000	2.2582605026603004
chr11	47884000	47885000	-0.4737695221365998
chr11	47885000	47886000	2.670862373711394
chr11	47888000	47889000	1.8958265294793413
chr11	47889000	47890000	0.8509521598928781
chr11	47890000	47891000	-0.3117370227610744
chr11	47894000	47895000	1.1049520544256044
chr11	47896000	47897000	0.8452453493457264
chr11	47897000	47898000	0.9657798003295333
chr11	47900000	47901000	2.4571736718891914
chr11	47901000	47902000	0.5747121927759611
chr11	47902000	47903000	-1.340710793427515
chr11	47904000	47905000	1.7179329402091559
chr11	47905000	47906000	1.1848233050033339
chr11	47906000	47907000	1.3150965165316186
chr11	47907000	47908000	1.6601249597235677
chr11	47912000	47913000	2.0140021458505406
chr11	47915000	47916000	1.094468698381984
chr11	47916000	47917000	-0.07214592330170047
chr11	47917000	47918000	-1.6198189451915985
chr11	47918000	47919000	1.1573490601718632
chr11	47919000	47920000	0.7945560904888439
chr11	47922000	47923000	1.1334482818124934
chr11	47925000	47926000	1.671423995502865
chr11	47926000	47927000	1.0359981651188668
chr11	47928000	47929000	1.334513360518266
chr11	47930000	47931000	-1.859298599200721
chr11	47934000	47935000	1.9185783217844146
chr11	47935000	47936000	-0.14192491093105486
chr11	47938000	47939000	0.883900761063413
chr11	47940000	47941000	0.3819667362785712
chr11	47941000	47942000	3.1716745218283053
chr11	47942000	47943000	1.7953451310842816
chr11	47944000	47945000	1.7387017525560897
chr11	47946000	47947000	1.083014017002803
chr11	47947000	47948000	2.811477540989075
chr11	47948000	47949000	1.5776112412003735
chr11	47951000	47952000	1.4873258812533017
chr11	47955000	47956000	0.39281042854455883
chr11	47959000	47960000	0.20714299535379058
chr11	47962000	47963000	1.434585550882786
chr11	47965000	47966000	-0.7167948965496987
chr11	47966000	47967000	0.4371064766528486
chr11	47969000	47970000	0.5689858828979526
chr11	47970000	47971000	0.6462140947049609
chr11	47973000	47974000	0.05519090293799687
chr11	47974000	47975000	0.5248372806779029
chr11	47975000	47976000	1.3574416500434479
chr11	47976000	47977000	0.472179223611235
chr11	47979000	47980000	0.2951924054369782
chr11	47980000	47981000	1.3088853084480199
chr11	47981000	47982000	1.3665422434641337
chr11	47982000	47983000	-0.8904598678272642
chr11	47983000	47984000	0.6514590462874079
chr11	47985000	47986000	1.523304910156224
chr11	47986000	47987000	0.21402995541681122
chr11	47987000	47988000	0.5683543991350272
chr11	47990000	47991000	1.571076572985627
chr11	47991000	47992000	1.3907741145857124
chr11	47992000	47993000	1.9744465116309964
chr11	47993000	47994000	1.9750990222535718
chr11	47994000	47995000	0.11990873021520787
chr11	47995000	47996000	1.5656180424779116
chr11	47997000	47998000	0.36220970432651173
chr11	47998000	47999000	0.6336813765392004
chr11	48003000	48004000	2.0457854684397323
chr11	48004000	48005000	1.1275501317963414
chr11	48005000	48006000	-0.9139470290035198
chr11	48006000	48007000	-0.22553151495671508
chr11	48007000	48008000	0.9639419917006123
chr11	48008000	48009000	2.662773543526479
chr11	48009000	48010000	2.571600819869311
chr11	48010000	48011000	1.9979802035625784
chr11	48011000	48012000	0.25241667916113103
chr11	48012000	48013000	2.1252885423458583
chr11	48014000	48015000	1.0197561970611475
chr11	48016000	48017000	1.2148383901392223
chr11	48017000	48018000	1.5312732592451441
chr11	48020000	48021000	1.909191006066345
chr11	48021000	48022000	1.293717713205923
chr11	48022000	48023000	1.8704204326225446
chr11	48023000	48024000	1.4972118320780283
chr11	48024000	48025000	0.7562666080598924
chr11	48025000	48026000	2.511345406111746
chr11	48028000	48029000	-0.2958692526501473
chr11	48029000	48030000	0.37444261465111334
chr11	48030000	48031000	1.8168215236940182
chr11	48031000	48032000	3.222256894641707
chr11	48032000	48033000	1.4636693349669325
chr11	48033000	48034000	-0.7348113167913847
chr11	48034000	48035000	0.6716594134495536
chr11	48036000	48037000	0.8655249906161576
chr11	48037000	48038000	3.856680057203984
chr11	48040000	48041000	2.298711302235941
chr11	48042000	48043000	1.9787094617368746
chr11	48043000	48044000	2.046534212025291
chr11	48044000	48045000	3.083442956797559
chr11	48045000	48046000	1.3226802889624196
chr11	48047000	48048000	1.330743118798459
chr11	48048000	48049000	3.941390304978151
chr11	48049000	48050000	1.202089612103841
chr11	48050000	48051000	1.988239838167075
chr11	48054000	48055000	0.6504836454846293
chr11	48055000	48056000	2.313249210449493
chr11	48056000	48057000	1.245583796872448
chr11	48057000	48058000	1.8357039166051574
chr11	48058000	48059000	2.0694677639981633
chr11	48060000	48061000	0.910035338907218
chr11	48062000	48063000	1.020652099372639
chr11	48063000	48064000	1.8238850038118375
chr11	48064000	48065000	3.5228142363576747
chr11	48066000	48067000	-0.060881941821363535
chr11	48067000	48068000	1.377250801072678
chr11	48068000	48069000	3.046166275284515
chr11	48072000	48073000	-0.08766537023647927
chr11	48073000	48074000	0.9870173121288146
chr11	48074000	48075000	0.9288670306234793
chr11	48075000	48076000	1.9025936423099001
chr11	48077000	48078000	1.6670807463041788
chr11	48079000	48080000	2.220325038867033
chr11	48080000	48081000	1.610821063692398
chr11	48081000	48082000	1.5874431202420172
chr11	48083000	48084000	2.2472376069725186
chr11	48084000	48085000	-0.3085321662050202
chr11	48085000	48086000	1.0103568858579992
chr11	48086000	48087000	1.5490108568909744
chr11	48087000	48088000	0.027034281661119482
chr11	48088000	48089000	0.2901860302546736
chr11	48089000	48090000	-0.2859554975267779
chr11	48090000	48091000	1.0483616953012582
chr11	48091000	48092000	1.4509012979798785
chr11	48093000	48094000	-0.18998941940204392
chr11	48094000	48095000	-0.7912847206821757
chr11	48095000	48096000	0.977995936878297
chr11	48096000	48097000	2.8995371236578373
chr11	48097000	48098000	2.3781057724326837
chr11	48099000	48100000	3.0303248414633197
chr11	48100000	48101000	2.2980570910798064
chr11	48101000	48102000	3.285159537189602
chr11	48102000	48103000	1.1174057075403165
chr11	48103000	48104000	1.5455394841818109
chr11	48104000	48105000	0.9720807172303175
chr11	48105000	48106000	2.879608136467516
chr11	48107000	48108000	2.5101741470812233
chr11	48108000	48109000	3.5356769135518236
chr11	48110000	48111000	0.9273688644613073
chr11	48112000	48113000	2.6191366918500867
chr11	48113000	48114000	1.897124615684459
chr11	48115000	48116000	0.8079043632637203
chr11	48116000	48117000	-0.4740127258480471
chr11	48118000	48119000	0.8107792705315999
chr11	48120000	48121000	1.9063298105922235
chr11	48121000	48122000	2.4660538182916625
chr11	48122000	48123000	1.3109805910357317
chr11	48123000	48124000	0.8988418036244853
chr11	48124000	48125000	2.165807440131088
chr11	48125000	48126000	3.498616397657358
chr11	48126000	48127000	0.9168994805522611
chr11	48127000	48128000	2.7532406090837567
chr11	48128000	48129000	2.372501946663275
chr11	48129000	48130000	2.471857487795996
chr11	48132000	48133000	1.5653614372223392
chr11	48133000	48134000	2.2962693153791287
chr11	48134000	48135000	1.3711638634778989
chr11	48136000	48137000	2.1408282053694196
chr11	48137000	48138000	1.805324398142776
chr11	48138000	48139000	0.9889005062325777
chr11	48139000	48140000	1.8862476766623564
chr11	48140000	48141000	0.983494698497961
chr11	48142000	48143000	2.4711443520598677
chr11	48146000	48147000	2.09230612614026
chr11	48147000	48148000	0.8816630930511778
chr11	48148000	48149000	1.784794907165166
chr11	48149000	48150000	0.4437636374458705
chr11	48150000	48151000	1.8436471567711983
chr11	48152000	48153000	-1.3299193987016023
chr11	48155000	48156000	1.4342550416369153
chr11	48157000	48158000	0.7166920499131987
chr11	48158000	48159000	4.410361316322607
chr11	48160000	48161000	1.7172707873360245
chr11	48162000	48163000	3.1312907942550043
chr11	48163000	48164000	1.7081130609446846
chr11	48167000	48168000	3.2022822814221823
chr11	48169000	48170000	1.8436096689808557
chr11	48174000	48175000	2.361040264434232
chr11	48175000	48176000	0.9552037027527462
chr11	48176000	48177000	-0.12143641734711802
chr11	48177000	48178000	1.9021400267698956
chr11	48178000	48179000	1.4254442734471064
chr11	48180000	48181000	1.716620118830135
chr11	48181000	48182000	0.6915359234427393
chr11	48182000	48183000	-0.6268375779030048
chr11	48183000	48184000	-0.9922971401504302
chr11	48184000	48185000	0.6049096327632689
chr11	48186000	48187000	-3.141069929471336
chr11	48188000	48189000	-7.582265077657594
chr11	48189000	48190000	-7.074431973491171
chr11	48190000	48191000	-6.967532046975659
chr11	48191000	48192000	-2.9765796299926537
chr11	48192000	48193000	-4.759364649540025
chr11	48193000	48194000	-4.743077161452856
chr11	48194000	48195000	-2.4811731955563077
chr11	48195000	48196000	-4.251744395333334
chr11	48196000	48197000	-5.122787652209716
chr11	48198000	48199000	-6.363851201824046
chr11	48199000	48200000	-0.9673536404083507
chr11	48200000	48201000	-5.642406365913558
chr11	48201000	48202000	-4.632199500290948
chr11	48202000	48203000	-4.651498981284465
chr11	48204000	48205000	-5.267556941549224
chr11	48206000	48207000	-5.368822020868951
chr11	48207000	48208000	-3.826025944769212
chr11	48208000	48209000	-6.726156535803642
chr11	48210000	48211000	-4.98222643589248
chr11	48211000	48212000	-3.9576516951987086
chr11	48212000	48213000	-5.175499257502901
chr11	48213000	48214000	-7.231004655534812
chr11	48214000	48215000	-3.128954969918348
chr11	48215000	48216000	-5.634556443225107
chr11	48217000	48218000	-5.714692587278776
chr11	48218000	48219000	-5.3794798624582985
chr11	48220000	48221000	-5.007860353748516
chr11	48221000	48222000	-2.95351140400037
chr11	48222000	48223000	-3.936354520227117
chr11	48223000	48224000	-2.5623072521111827
chr11	48227000	48228000	-3.085050311642384
chr11	48228000	48229000	-1.8471452792213863
chr11	48229000	48230000	-3.7952830278319283
chr11	48230000	48231000	-5.298709640345493
chr11	48232000	48233000	-7.977690544378293
chr11	48233000	48234000	-9.807768117485404
chr11	48235000	48236000	-6.799187931495103
chr11	48236000	48237000	-7.50704733626543
chr11	48238000	48239000	-5.108545285250437
chr11	48240000	48241000	-2.7143806190994657
chr11	48241000	48242000	-7.588812751213071
chr11	48242000	48243000	-6.187780223488892
chr11	48243000	48244000	-3.814262037503406
chr11	48245000	48246000	-9.223471257520702
chr11	48246000	48247000	-6.345723351765323
chr11	48247000	48248000	-5.847613056096675
chr11	48248000	48249000	-6.657196395295356
chr11	48249000	48250000	-5.515076306687853
chr11	48250000	48251000	-5.8764712933722425
chr11	48251000	48252000	-4.508167937568745
chr11	48253000	48254000	-7.577385594128302
chr11	48254000	48255000	-4.659711093569241
chr11	48255000	48256000	-6.36340818338093
chr11	48256000	48257000	-5.208686435790422
chr11	48257000	48258000	-8.612700706852248
chr11	48258000	48259000	-6.587234899284599
chr11	48259000	48260000	-9.68745791768912
chr11	48261000	48262000	-8.77695895288182
chr11	48263000	48264000	-4.543335578790452
chr11	48264000	48265000	-4.951707744613284
chr11	48265000	48266000	-3.698354090151596
chr11	48266000	48267000	-4.123012295479476
chr11	48267000	48268000	-5.870562678740992
chr11	48269000	48270000	-4.366530217062679
chr11	48270000	48271000	-3.080175101685758
chr11	48271000	48272000	-2.4882071040801947
chr11	48272000	48273000	-2.9421071701957584
chr11	48273000	48274000	-5.485563262259331
chr11	48274000	48275000	-3.2079402276222
chr11	48275000	48276000	-3.406188508106499
chr11	48276000	48277000	-3.0694297171060962
chr11	48277000	48278000	-2.7080501339019305
chr11	48278000	48279000	-2.944579122232033
chr11	48280000	48281000	-3.022176096973028
chr11	48281000	48282000	-4.5337987573265135
chr11	48282000	48283000	-5.661266519291033
chr11	48283000	48284000	-4.499389969524418
chr11	48284000	48285000	-4.273479686252092
chr11	48286000	48287000	-9.887217742091474
chr11	48292000	48293000	-6.289198740984747
chr11	48298000	48299000	-7.934128085059765
chr11	48299000	48300000	-6.3908724712056735
chr11	48300000	48301000	-6.237347524036337
chr11	48301000	48302000	-4.151545372783948
chr11	48303000	48304000	-8.730455172294747
chr11	48304000	48305000	-6.982166013650787
chr11	48307000	48308000	-5.365918822589842
chr11	48308000	48309000	-2.3848412175631872
chr11	48309000	48310000	-3.737393096052176
chr11	48310000	48311000	-5.155109478328656
chr11	48311000	48312000	-3.687857303226565
chr11	48312000	48313000	-2.6779072452568538
chr11	48314000	48315000	-3.1811099779632244
chr11	48315000	48316000	-3.2666326369156917
chr11	48316000	48317000	-6.105527710918058
chr11	48317000	48318000	-2.4418781093054833
chr11	48319000	48320000	-5.482657658776889
chr11	48320000	48321000	-4.227329298590962
chr11	48322000	48323000	-1.549660375857775
chr11	48323000	48324000	-3.1943131033834025
chr11	48324000	48325000	-6.996768512067781
chr11	48325000	48326000	-3.755695180410507
chr11	48326000	48327000	-5.372430742510628
chr11	48327000	48328000	-6.047174711132629
chr11	48328000	48329000	-4.1165736328992635
chr11	48329000	48330000	-5.478502695498038
chr11	48330000	48331000	-4.955541099838743
chr11	48331000	48332000	-4.518069501974287
chr11	48332000	48333000	-4.5560817081823535
chr11	48333000	48334000	-4.245397888420491
chr11	48334000	48335000	-5.145021965570651
chr11	48335000	48336000	-4.648751616543731
chr11	48336000	48337000	-4.566160261363479
chr11	48337000	48338000	-3.4924277974314695
chr11	48338000	48339000	-3.19384550786183
chr11	48339000	48340000	-5.46263206342785
chr11	48340000	48341000	-5.2256331199935335
chr11	48341000	48342000	-3.7178624283802844
chr11	48342000	48343000	-4.084069121646434
chr11	48343000	48344000	-5.3874198287767125
chr11	48344000	48345000	-4.831492657843086
chr11	48345000	48346000	-5.765652571418643
chr11	48346000	48347000	-9.255134763527975
chr11	48348000	48349000	-9.707970329736778
chr11	48352000	48353000	-9.12730765818219
chr11	48353000	48354000	-5.429518843251763
chr11	48354000	48355000	-4.033711505203652
chr11	48355000	48356000	-2.008539096798943
chr11	48356000	48357000	-4.067509420703708
chr11	48357000	48358000	-1.5858513768211224
chr11	48359000	48360000	-2.375615772082445
chr11	48360000	48361000	-1.4384606913061209
chr11	48361000	48362000	-1.4042827039789352
chr11	48362000	48363000	-2.2821612895384344
chr11	48363000	48364000	-0.15603532041770893
chr11	48364000	48365000	-2.000494358146762
chr11	48365000	48366000	-2.952217902950286
chr11	48367000	48368000	-0.03655804835823462
chr11	48368000	48369000	0.1879475560821128
chr11	48369000	48370000	-0.608307630620342
chr11	48370000	48371000	-3.3434193726489188
chr11	48371000	48372000	-1.1393377274132248
chr11	48374000	48375000	-1.845773506444719
chr11	48375000	48376000	-2.027419759384272
chr11	48376000	48377000	-0.761905007732751
chr11	48378000	48379000	-3.081493330449128
chr11	48379000	48380000	-3.936463526175394
chr11	48380000	48381000	-5.948372011437228
chr11	48381000	48382000	-2.0689468123460784
chr11	48382000	48383000	-7.672313666271412
chr11	48383000	48384000	-5.725603335811307
chr11	48384000	48385000	-6.35063731202986
chr11	48385000	48386000	-6.457214567643578
chr11	48386000	48387000	-9.353009199116892
chr11	48391000	48392000	-9.128873950745605
chr11	48395000	48396000	-5.954789820009584
chr11	48396000	48397000	-7.999443269501442
chr11	48397000	48398000	-7.485690433702209
chr11	48398000	48399000	-9.599856231217512
chr11	48399000	48400000	-7.262777235822601
chr11	48402000	48403000	-7.560810687696942
chr11	48403000	48404000	-9.128698039925867
chr11	48406000	48407000	-9.697692984773497
chr11	48408000	48409000	-9.304792453987853
chr11	48409000	48410000	-7.094815689382217
chr11	48417000	48418000	-8.786075173315915
chr11	48418000	48419000	-7.426218832225459
chr11	48419000	48420000	-8.199818340409815
chr11	48420000	48421000	-6.0700479908376614
chr11	48421000	48422000	-5.435349627658612
chr11	48422000	48423000	-8.440724119680416
chr11	48423000	48424000	-6.437374705728383
chr11	48428000	48429000	-7.5060901963042355
chr11	48429000	48430000	-6.227481986160072
chr11	48430000	48431000	-8.42475042525366
chr11	48432000	48433000	-7.389286959406344
chr11	48433000	48434000	-8.222349928591882
chr11	48434000	48435000	-5.90080087058227
chr11	48436000	48437000	-5.481338191114906
chr11	48437000	48438000	-7.565928856813643
chr11	48438000	48439000	-6.487868732769748
chr11	48441000	48442000	-6.6590995550432
chr11	48443000	48444000	-6.10964703174475
chr11	48444000	48445000	-4.9214220450053965
chr11	48445000	48446000	-6.193606563296134
chr11	48446000	48447000	-6.687848243678754
chr11	48447000	48448000	-6.736202669376387
chr11	48450000	48451000	-6.911767550459842
chr11	48451000	48452000	-9.296936303530131
chr11	48454000	48455000	-5.6908771578612045
chr11	48456000	48457000	-5.751212083374802
chr11	48457000	48458000	-8.01911299134509
chr11	48458000	48459000	-5.380983082161906
chr11	48459000	48460000	-6.573680784276569
chr11	48460000	48461000	-7.527516597830762
chr11	48461000	48462000	-8.129080251417381
chr11	48462000	48463000	-9.348570440086084
chr11	48463000	48464000	-3.8578687645978356
chr11	48464000	48465000	-9.720325268172632
chr11	48465000	48466000	-7.875679846904272
chr11	48466000	48467000	-7.246048253505036
chr11	48467000	48468000	-8.081374818234508
chr11	48468000	48469000	-5.898931110394263
chr11	48469000	48470000	-5.7967474335267095
chr11	48470000	48471000	-6.688519562637645
chr11	48471000	48472000	-5.21453053299795
chr11	48472000	48473000	-7.942637643016113
chr11	48473000	48474000	-7.578437338215045
chr11	48474000	48475000	-5.473954771434292
chr11	48475000	48476000	-5.089415772183729
chr11	48476000	48477000	-4.680104170365191
chr11	48477000	48478000	-4.98267403941056
chr11	48478000	48479000	-3.8913612341829547
chr11	48479000	48480000	-5.4989253181923745
chr11	48481000	48482000	-6.365125954887873
chr11	48482000	48483000	-4.908247572197661
chr11	48483000	48484000	-6.277748983668498
chr11	48484000	48485000	-5.6622190146666815
chr11	48485000	48486000	-6.945943394730302
chr11	48486000	48487000	-6.864601795123303
chr11	48487000	48488000	-6.19047988125982
chr11	48488000	48489000	-8.056899750909164
chr11	48489000	48490000	-7.364335664685241
chr11	48490000	48491000	-5.436037800557169
chr11	48491000	48492000	-5.417908478609011
chr11	48492000	48493000	-8.444512953035257
chr11	48493000	48494000	-5.823605143898106
chr11	48494000	48495000	-8.89698010700197
chr11	48495000	48496000	-4.37566550405313
chr11	48496000	48497000	-6.83824891481456
chr11	48497000	48498000	-6.632146651610896
chr11	48498000	48499000	-8.17877498450873
chr11	48499000	48500000	-7.172137927392225
chr11	48500000	48501000	-9.361695615736373
chr11	48501000	48502000	-7.528324195430446
chr11	48505000	48506000	-4.198633281548403
chr11	48507000	48508000	-6.938330373016437
chr11	48508000	48509000	-4.97241335980488
chr11	48509000	48510000	-5.35821766490269
chr11	48511000	48512000	-6.691258322171275
chr11	48512000	48513000	-5.718852895902256
chr11	48520000	48521000	-8.747908336523171
chr11	48521000	48522000	-6.616065746730236
chr11	48522000	48523000	-6.6787566874576285
chr11	48525000	48526000	-5.416103661817401
chr11	48526000	48527000	-9.461990240384228
chr11	48529000	48530000	-9.468999748795836
chr11	48534000	48535000	-7.227181007304055
chr11	48537000	48538000	-6.065651540770083
chr11	48538000	48539000	-7.90818286533211
chr11	48539000	48540000	-8.400474673262407
chr11	48540000	48541000	-3.316099220357573
chr11	48541000	48542000	-6.723209768535036
chr11	48543000	48544000	-9.671848027497518
chr11	48545000	48546000	-7.111760169728729
chr11	48548000	48549000	-7.880952690726105
chr11	48549000	48550000	-8.597746037085539
chr11	48555000	48556000	-6.72605230383528
chr11	48556000	48557000	-7.083454097952956
chr11	48557000	48558000	-9.176877973256516
chr11	48560000	48561000	-6.468475463880601
chr11	48568000	48569000	-5.783560593478357
chr11	48569000	48570000	-8.956741714826101
chr11	48570000	48571000	-9.277762183980974
chr11	48571000	48572000	-7.105659703428886
chr11	48583000	48584000	-7.448968029077331
chr11	48584000	48585000	-9.842994516746877
chr11	48585000	48586000	-7.2850198238086366
chr11	48586000	48587000	-7.992632962880661
chr11	48588000	48589000	-8.253077814208778
chr11	48589000	48590000	-8.26130585142077
chr11	48590000	48591000	-7.638541905891709
chr11	48594000	48595000	-8.64682748128084
chr11	48595000	48596000	-8.312183846959476
chr11	48601000	48602000	-9.271561312832544
chr11	48602000	48603000	-6.791054660059904
chr11	48603000	48604000	-8.452609989891716
chr11	48604000	48605000	-4.936220974819091
chr11	48606000	48607000	-4.800137345845219
chr11	48607000	48608000	-8.645562347620078
chr11	48608000	48609000	-5.852051680022144
chr11	48609000	48610000	-6.908707863684266
chr11	48610000	48611000	-7.30534947094217
chr11	48611000	48612000	-6.714472895562175
chr11	48618000	48619000	-9.341188656429349
chr11	48620000	48621000	-6.8380198495743985
chr11	48621000	48622000	-7.7366019798153856
chr11	48622000	48623000	-7.836161626739187
chr11	48623000	48624000	-5.601691767947051
chr11	48624000	48625000	-8.493192889564838
chr11	48625000	48626000	-9.524200019184534
chr11	48626000	48627000	-8.303953142616974
chr11	48627000	48628000	-7.469911887056336
chr11	48628000	48629000	-8.015710118728068
chr11	48630000	48631000	-8.892754263675869
chr11	48632000	48633000	-7.8113409518060095
chr11	48633000	48634000	-8.15712155676748
chr11	48634000	48635000	-7.402030775695715
chr11	48635000	48636000	-7.741181343333481
chr11	48636000	48637000	-5.9483648378923375
chr11	48637000	48638000	-9.124620119461541
chr11	48638000	48639000	-4.8887525745615115
chr11	48639000	48640000	-3.7749009680774424
chr11	48641000	48642000	-6.752038268076919
chr11	48643000	48644000	-5.838302816623685
chr11	48649000	48650000	-8.992979074078248
chr11	48651000	48652000	-4.329335389875321
chr11	48652000	48653000	-7.958114724898832
chr11	48653000	48654000	-6.605770587336301
chr11	48655000	48656000	-6.851172808238282
chr11	48657000	48658000	-9.06217902497271
chr11	48660000	48661000	-7.708445383063888
chr11	48661000	48662000	-8.288672801136784
chr11	48662000	48663000	-7.305067493745862
chr11	48663000	48664000	-5.6392290837635874
chr11	48664000	48665000	-5.265180722758445
chr11	48672000	48673000	-5.585251655705976
chr11	48676000	48677000	-7.574144121887817
chr11	48687000	48688000	-9.666655016341137
chr11	48688000	48689000	-9.013875483953235
chr11	48689000	48690000	-6.371981918929996
chr11	48758000	48759000	-7.905759974376872
chr11	48761000	48762000	-9.41220495176586
chr11	48800000	48801000	-8.131705012121225
chr11	48900000	48901000	-9.697104397972268
chr11	48901000	48902000	-6.0358442227056175
chr11	48902000	48903000	-6.4417051203583435
chr11	48903000	48904000	-4.865296587367442
chr11	48904000	48905000	-9.481017449721108
chr11	48908000	48909000	-8.25429909300956
chr11	48909000	48910000	-6.6758216615853465
chr11	48946000	48947000	-9.709825708945093
chr11	48947000	48948000	-8.473379211277674
chr11	48948000	48949000	-7.446420700879157
chr11	48953000	48954000	-7.837645813861512
chr11	48956000	48957000	-5.412316121534978
chr11	48958000	48959000	-7.217959254249146
chr11	48959000	48960000	-8.083341259780521
chr11	48960000	48961000	-7.045248475124829
chr11	48962000	48963000	-3.793999262630726
chr11	48964000	48965000	-7.88605402930116
chr11	48968000	48969000	-7.697914446650756
chr11	48970000	48971000	-2.1476054525348873
chr11	48971000	48972000	-3.163157787304621
chr11	48972000	48973000	-2.6449795618013505
chr11	48974000	48975000	-3.250876946261667
chr11	48975000	48976000	-4.336647690144299
chr11	48976000	48977000	-7.081897424200002
chr11	48977000	48978000	-4.91479261671899
chr11	48978000	48979000	-5.324313491526181
chr11	48980000	48981000	-3.7904480766634103
chr11	48985000	48986000	-3.3095677056505313
chr11	48986000	48987000	-2.051183385825951
chr11	48987000	48988000	-6.1991234090415315
chr11	48988000	48989000	-3.1402056136403305
chr11	48989000	48990000	-1.384498286175169
chr11	48990000	48991000	-2.297869923611184
chr11	48991000	48992000	-1.5334632634330836
chr11	48992000	48993000	-0.07090930486862082
chr11	48993000	48994000	-0.33853420418056285
chr11	48994000	48995000	-2.240907201470256
chr11	48995000	48996000	-2.9954872038576092
chr11	48996000	48997000	-1.06435702227601
chr11	48998000	48999000	-2.0494636993379833
chr11	48999000	49000000	-2.077955326761635
chr11	49000000	49001000	-1.6782761110793294
chr11	49001000	49002000	-1.4962375206007283
chr11	49005000	49006000	-3.1194958910845867
chr11	49006000	49007000	-1.7368626299481815
chr11	49008000	49009000	-0.607018994297615
chr11	49010000	49011000	-4.280463729956517
chr11	49012000	49013000	0.18199644638361978
chr11	49013000	49014000	-0.1770723398478317
chr11	49014000	49015000	-2.5407718035272313
chr11	49015000	49016000	-1.8344049536389058
chr11	49016000	49017000	-0.8790478081264924
chr11	49018000	49019000	-2.4218396727799396
chr11	49019000	49020000	-0.550720162019708
chr11	49020000	49021000	-1.261318312939899
chr11	49021000	49022000	-2.5749753614338613
chr11	49022000	49023000	-0.9843537989757474
chr11	49023000	49024000	-2.649643728484054
chr11	49024000	49025000	2.1472665925917607
chr11	49026000	49027000	-1.1698062202253567
chr11	49027000	49028000	-2.855307924248443
chr11	49028000	49029000	0.40680553713118034
chr11	49030000	49031000	0.6944839851162584
chr11	49031000	49032000	-2.2115375927913603
chr11	49032000	49033000	-2.0054869105817654
chr11	49033000	49034000	1.1447234986519006
chr11	49034000	49035000	-0.8112125656910808
chr11	49036000	49037000	-0.7056269906424881
chr11	49037000	49038000	-3.5895853279577223
chr11	49038000	49039000	-0.8545495630643729
chr11	49039000	49040000	-1.4227561994817572
chr11	49041000	49042000	-3.0739730056911356
chr11	49042000	49043000	-5.880270269147989
chr11	49043000	49044000	-8.234717492714344
chr11	49044000	49045000	-7.509356634701797
chr11	49046000	49047000	-1.9001538947328156
chr11	49049000	49050000	-2.2330709501726065
chr11	49050000	49051000	-3.879177452989337
chr11	49051000	49052000	-1.9109632289069294
chr11	49052000	49053000	-3.429054616595194
chr11	49053000	49054000	-1.3269369513926372
chr11	49054000	49055000	-2.370403757656464
chr11	49055000	49056000	-1.8226727949128552
chr11	49056000	49057000	-1.7813153948007507
chr11	49057000	49058000	-0.6417639955049232
chr11	49058000	49059000	-2.4269798351400325
chr11	49059000	49060000	1.0834418513607627
chr11	49060000	49061000	-0.676986168629769
chr11	49061000	49062000	-0.9941088554091547
chr11	49062000	49063000	-2.6222849223127147
chr11	49063000	49064000	-2.829973956331593
chr11	49064000	49065000	-1.5635954898230213
chr11	49065000	49066000	-1.783479489596797
chr11	49066000	49067000	-2.3711247216620133
chr11	49067000	49068000	-2.3048611258096567
chr11	49068000	49069000	-1.7973214654174468
chr11	49069000	49070000	-2.0840768227141875
chr11	49071000	49072000	-2.6041364059027075
chr11	49072000	49073000	-0.8629697485431479
chr11	49074000	49075000	0.34794344950732736
chr11	49075000	49076000	-0.22627702239657876
chr11	49076000	49077000	-2.059514022260971
chr11	49077000	49078000	0.41300953436495574
chr11	49079000	49080000	-0.10351534726771805
chr11	49081000	49082000	0.6737537679699743
chr11	49082000	49083000	0.08179769669895252
chr11	49083000	49084000	-0.34115264267934503
chr11	49084000	49085000	0.6982531483569094
chr11	49087000	49088000	-1.8231069823158446
chr11	49088000	49089000	1.3289804052415914
chr11	49089000	49090000	-0.6239104691008822
chr11	49090000	49091000	-0.04221999697474419
chr11	49091000	49092000	0.6659576168063117
chr11	49092000	49093000	-1.018677891127206
chr11	49093000	49094000	-3.2884991460250914
chr11	49098000	49099000	0.18375981344520464
chr11	49099000	49100000	-0.6479800572053499
chr11	49100000	49101000	-0.5806773876659181
chr11	49101000	49102000	-1.310209323043702
chr11	49102000	49103000	0.778083914697961
chr11	49103000	49104000	-2.3127044756781494
chr11	49107000	49108000	-3.503738092392282
chr11	49109000	49110000	-0.5253141309291404
chr11	49110000	49111000	-1.0647669767220713
chr11	49111000	49112000	-0.19784888684486884
chr11	49112000	49113000	-1.3881218032447808
chr11	49113000	49114000	0.09892913972110001
chr11	49114000	49115000	0.5278142239053971
chr11	49115000	49116000	-1.1894807827110228
chr11	49116000	49117000	-0.011649757150476425
chr11	49117000	49118000	0.975637340902877
chr11	49118000	49119000	-0.13735617123540905
chr11	49119000	49120000	-0.7330026210636192
chr11	49120000	49121000	0.8937258733583817
chr11	49121000	49122000	0.47079278331108626
chr11	49122000	49123000	-0.31965927510066183
chr11	49123000	49124000	-1.6665291776829714
chr11	49124000	49125000	0.03811605244434409
chr11	49125000	49126000	-1.062511167816756
chr11	49126000	49127000	-1.8678781484382598
chr11	49127000	49128000	-1.2566428731891965
chr11	49128000	49129000	-0.23904537951144
chr11	49129000	49130000	0.7317081744256162
chr11	49130000	49131000	-1.2688616123288543
chr11	49131000	49132000	1.4088179561739602
chr11	49132000	49133000	0.4897256442900401
chr11	49133000	49134000	-0.36680142954504963
chr11	49135000	49136000	-2.905960401774872
chr11	49136000	49137000	0.33659032872793715
chr11	49137000	49138000	-3.2709690724833074
chr11	49138000	49139000	-0.0163635704808832
chr11	49139000	49140000	-2.912134683750969
chr11	49140000	49141000	-1.1929554677238385
chr11	49142000	49143000	-2.0590674331379
chr11	49143000	49144000	-1.6760032413867498
chr11	49144000	49145000	-0.8546429100654072
chr11	49145000	49146000	0.5548123041059152
chr11	49146000	49147000	-0.318154377340241
chr11	49147000	49148000	-1.005106080476283
chr11	49148000	49149000	-0.6523416227367822
chr11	49149000	49150000	-2.942469513633175
chr11	49152000	49153000	-1.2318450170026094
chr11	49153000	49154000	-0.572700013207629
chr11	49154000	49155000	0.8896890915954959
chr11	49157000	49158000	0.2724158864729166
chr11	49158000	49159000	-0.4298630731692248
chr11	49160000	49161000	-1.9619279781399526
chr11	49161000	49162000	-0.1123557733905731
chr11	49162000	49163000	1.6312083601065899
chr11	49164000	49165000	0.7932938335813507
chr11	49165000	49166000	-1.105108576644586
chr11	49166000	49167000	-1.2299727129616176
chr11	49167000	49168000	-1.4000183205305319
chr11	49169000	49170000	1.8055000030727835
chr11	49170000	49171000	-0.754820136315371
chr11	49172000	49173000	0.4336112415055773
chr11	49174000	49175000	0.16335802912119837
chr11	49175000	49176000	0.7259219848907559
chr11	49176000	49177000	-0.4201035307390467
chr11	49178000	49179000	-1.876968226049538
chr11	49180000	49181000	-0.6958106756757264
chr11	49183000	49184000	-0.15474889244933254
chr11	49184000	49185000	-0.6795815200132617
chr11	49185000	49186000	1.4293562864810048
chr11	49186000	49187000	-0.04124537295933783
chr11	49187000	49188000	0.13493870270500355
chr11	49189000	49190000	0.503984339904899
chr11	49190000	49191000	-0.6499884027017337
chr11	49191000	49192000	-1.3247124472225336
chr11	49193000	49194000	-0.9198204205921612
chr11	49195000	49196000	0.35832671246638415
chr11	49196000	49197000	-0.02689476809719255
chr11	49197000	49198000	-0.9089559107087627
chr11	49200000	49201000	0.45452424245874334
chr11	49202000	49203000	1.9115747453738918
chr11	49203000	49204000	-0.30295981658222015
chr11	49204000	49205000	1.6259206702636317
chr11	49205000	49206000	-2.0065340255037856
chr11	49206000	49207000	-0.14852928033616064
chr11	49207000	49208000	-1.0436608368784948
chr11	49208000	49209000	-0.9099296552326048
chr11	49209000	49210000	0.4888439822924171
chr11	49210000	49211000	-0.4807850437130683
chr11	49213000	49214000	-1.7956620916515873
chr11	49214000	49215000	-0.25582852981629567
chr11	49216000	49217000	-0.37241654169421606
chr11	49217000	49218000	1.4153494117036238
chr11	49218000	49219000	-0.6072741808086685
chr11	49219000	49220000	1.593515332548799
chr11	49221000	49222000	-0.6936477626544014
chr11	49224000	49225000	-2.6046118461484844
chr11	49225000	49226000	-0.02986408729869441
chr11	49226000	49227000	-2.0690213444648102
chr11	49227000	49228000	0.6595384391967246
chr11	49228000	49229000	-2.31218487867283
chr11	49229000	49230000	-1.8210600910485246
chr11	49230000	49231000	-1.816530229921125
chr11	49231000	49232000	-1.3011770322015006
chr11	49232000	49233000	-0.6083959077260248
chr11	49233000	49234000	-0.9817541208416436
chr11	49234000	49235000	-1.2184705720467541
chr11	49235000	49236000	-3.7747348965316125
chr11	49236000	49237000	-1.2879245858068569
chr11	49237000	49238000	-3.076793496064473
chr11	49238000	49239000	-3.8354909114111173
chr11	49239000	49240000	-1.5182167301707863
chr11	49240000	49241000	0.6797390655616985
chr11	49241000	49242000	-0.6105911205959749
chr11	49242000	49243000	-3.815072175779034
chr11	49244000	49245000	-2.2714465824555234
chr11	49245000	49246000	-0.05914428087025702
chr11	49247000	49248000	-0.8651796627209388
chr11	49248000	49249000	-0.011898444901028489
chr11	49249000	49250000	-1.3334244844389667
chr11	49250000	49251000	-1.2903647913785707
chr11	49251000	49252000	1.2017933994366854
chr11	49252000	49253000	0.05515436253438756
chr11	49253000	49254000	-0.755907995131974
chr11	49254000	49255000	2.510951660272852
chr11	49255000	49256000	-1.0068805479039096
chr11	49256000	49257000	2.1117396158205013
chr11	49257000	49258000	-0.4772417914130953
chr11	49258000	49259000	-0.5185305056612163
chr11	49259000	49260000	-0.20644462696465407
chr11	49260000	49261000	-0.3601629299249026
chr11	49263000	49264000	-2.274505125344845
chr11	49264000	49265000	-1.733366645328709
chr11	49266000	49267000	1.2666223093913287
chr11	49268000	49269000	0.34039878872210755
chr11	49269000	49270000	0.9698305853122847
chr11	49270000	49271000	0.6806981463870727
chr11	49272000	49273000	-0.2093077947543607
chr11	49273000	49274000	-1.1671734379698955
chr11	49274000	49275000	-1.588859054697285
chr11	49276000	49277000	0.16719952507116012
chr11	49277000	49278000	0.20935026437133522
chr11	49278000	49279000	0.3469218552203037
chr11	49279000	49280000	-1.2445945334425652
chr11	49281000	49282000	1.9751611455034392
chr11	49282000	49283000	-3.4667867393828535
chr11	49283000	49284000	-0.9249553520439544
chr11	49284000	49285000	0.21981710887311676
chr11	49285000	49286000	1.2738379290350177
chr11	49286000	49287000	-2.186591481951558
chr11	49287000	49288000	-1.1659541906716921
chr11	49288000	49289000	0.17646242388197375
chr11	49289000	49290000	0.28114416818844923
chr11	49290000	49291000	-1.8512247279503533
chr11	49291000	49292000	0.8184179980391085
chr11	49292000	49293000	-1.114069251614463
chr11	49293000	49294000	-0.8946955810716957
chr11	49294000	49295000	0.5342294341265842
chr11	49295000	49296000	-0.38398024977158035
chr11	49296000	49297000	-0.6290339121293562
chr11	49297000	49298000	-2.015059153225075
chr11	49298000	49299000	0.04094677777390783
chr11	49300000	49301000	-1.8971399216248819
chr11	49301000	49302000	-0.5922810611014618
chr11	49303000	49304000	-0.34952345330713314
chr11	49304000	49305000	-0.3088195444186556
chr11	49305000	49306000	-1.0067053055183548
chr11	49306000	49307000	-0.38870570954386247
chr11	49307000	49308000	-1.9408823312319081
chr11	49308000	49309000	-0.6848325306584858
chr11	49309000	49310000	-2.702614783469547
chr11	49310000	49311000	-4.545382452222569
chr11	49312000	49313000	-5.509711100468563
chr11	49313000	49314000	-4.304354431904175
chr11	49314000	49315000	-3.5858177274253604
chr11	49315000	49316000	-3.091096266696015
chr11	49317000	49318000	-3.5000184972916424
chr11	49318000	49319000	-4.0686273069816705
chr11	49319000	49320000	-4.120494729305109
chr11	49320000	49321000	-3.0757019299517614
chr11	49321000	49322000	-3.196497441404347
chr11	49322000	49323000	-2.53911354131235
chr11	49323000	49324000	-2.1195725690942653
chr11	49324000	49325000	-2.4248884340804526
chr11	49325000	49326000	-2.631358007835052
chr11	49326000	49327000	-1.9406188702971778
chr11	49327000	49328000	-3.4982873048516097
chr11	49328000	49329000	-0.31649966360498627
chr11	49329000	49330000	-3.1723374752418794
chr11	49330000	49331000	-2.2071817972505423
chr11	49331000	49332000	-1.651716424676074
chr11	49332000	49333000	0.7290917522454065
chr11	49333000	49334000	-1.8091994588681952
chr11	49334000	49335000	-2.273242013933894
chr11	49335000	49336000	-1.8495861172120505
chr11	49336000	49337000	-2.3424679343011507
chr11	49337000	49338000	0.054859461642859576
chr11	49338000	49339000	0.3352706487004696
chr11	49339000	49340000	-2.2898113218672522
chr11	49340000	49341000	-0.803399516164736
chr11	49341000	49342000	-0.25010690623284343
chr11	49342000	49343000	-0.5378938522578671
chr11	49343000	49344000	0.725686671720443
chr11	49344000	49345000	-1.177618967305271
chr11	49348000	49349000	-0.7452182771956226
chr11	49349000	49350000	-0.19431156528754462
chr11	49350000	49351000	-0.9401665006706252
chr11	49351000	49352000	-0.6753450384521908
chr11	49352000	49353000	-1.8539199258096313
chr11	49353000	49354000	0.7817609472290957
chr11	49354000	49355000	-0.3216447744389369
chr11	49355000	49356000	-0.10403624748272808
chr11	49356000	49357000	-0.8229684715385016
chr11	49358000	49359000	1.435961981519732
chr11	49360000	49361000	-1.4681984138676776
chr11	49361000	49362000	-0.9631735023647638
chr11	49362000	49363000	-0.24835757329934496
chr11	49363000	49364000	0.03317212808646988
chr11	49364000	49365000	0.36135316204621354
chr11	49366000	49367000	0.13633769821358385
chr11	49367000	49368000	-0.8338849768935538
chr11	49368000	49369000	-0.5494324975807751
chr11	49369000	49370000	-0.16664031846123967
chr11	49370000	49371000	-1.8702279818240655
chr11	49371000	49372000	-1.605155444197913
chr11	49372000	49373000	-3.011399275863692
chr11	49373000	49374000	-0.19298099242689984
chr11	49374000	49375000	-0.8509824085284055
chr11	49375000	49376000	0.3623553316068991
chr11	49377000	49378000	-0.4929038675617848
chr11	49378000	49379000	0.6533860374558288
chr11	49379000	49380000	-2.6845360289824827
chr11	49380000	49381000	-0.22643886764417592
chr11	49383000	49384000	-0.11473970825979278
chr11	49384000	49385000	-2.8901378235776476
chr11	49385000	49386000	-1.7764271816652673
chr11	49386000	49387000	-0.5368803886800098
chr11	49387000	49388000	-0.7985116824347037
chr11	49388000	49389000	-1.3751189549642877
chr11	49389000	49390000	-2.0449362800028563
chr11	49390000	49391000	-0.8134630960843121
chr11	49391000	49392000	0.15384949350373342
chr11	49392000	49393000	-0.5203984577136012
chr11	49393000	49394000	-0.019006277037571684
chr11	49394000	49395000	-1.6244022524105617
chr11	49395000	49396000	-1.5445622796933565
chr11	49396000	49397000	-2.213071176626315
chr11	49397000	49398000	-1.5188109992903391
chr11	49398000	49399000	-1.608889188609129
chr11	49399000	49400000	0.43603427818174145
chr11	49400000	49401000	-0.7041338676874299
chr11	49404000	49405000	0.15037445435397004
chr11	49405000	49406000	0.14314021088874995
chr11	49407000	49408000	-0.8849085925651708
chr11	49409000	49410000	0.22317900144055403
chr11	49410000	49411000	-1.083603909090748
chr11	49411000	49412000	-0.6077766408922464
chr11	49412000	49413000	-2.470086290045851
chr11	49413000	49414000	-1.42466202375875
chr11	49414000	49415000	-0.8486744702273483
chr11	49415000	49416000	-1.4277800493708948
chr11	49416000	49417000	-1.0681576959450951
chr11	49417000	49418000	-1.1194744951477202
chr11	49418000	49419000	-1.934873426478205
chr11	49419000	49420000	-0.8679518423906156
chr11	49420000	49421000	-0.9007679197775966
chr11	49421000	49422000	-0.5453208008736853
chr11	49422000	49423000	-2.0420233238909136
chr11	49423000	49424000	-1.0589523784591204
chr11	49424000	49425000	-1.2184367872333208
chr11	49425000	49426000	0.1969308558892928
chr11	49426000	49427000	-0.12865771408321905
chr11	49427000	49428000	-1.160900524753212
chr11	49428000	49429000	-0.6055113594404828
chr11	49429000	49430000	-1.7138613914389262
chr11	49430000	49431000	-0.5716901895150013
chr11	49431000	49432000	-0.23672924210716778
chr11	49432000	49433000	0.17323064666136898
chr11	49434000	49435000	-2.617598911943489
chr11	49435000	49436000	0.49084667871356447
chr11	49436000	49437000	1.6522715913284989
chr11	49437000	49438000	0.24578394971848067
chr11	49440000	49441000	-0.5185851667329564
chr11	49441000	49442000	-0.6185547752053312
chr11	49442000	49443000	-1.0496038526896008
chr11	49444000	49445000	-0.018505912116264477
chr11	49445000	49446000	-0.8694827074854591
chr11	49446000	49447000	0.5678179731658567
chr11	49448000	49449000	-1.1190027119147394
chr11	49449000	49450000	-1.9876787039708734
chr11	49450000	49451000	-2.4792150384584235
chr11	49451000	49452000	0.3642214985488916
chr11	49453000	49454000	-2.3235601319877417
chr11	49454000	49455000	-1.1946103802702757
chr11	49455000	49456000	-2.35730870228111
chr11	49456000	49457000	-3.390731045619985
chr11	49457000	49458000	-1.6151230975887068
chr11	49458000	49459000	-2.2348843789345265
chr11	49459000	49460000	-1.570476297967943
chr11	49460000	49461000	-0.1704611615239446
chr11	49461000	49462000	-1.09404632190592
chr11	49464000	49465000	-2.9513550328480584
chr11	49465000	49466000	-3.2352367031418554
chr11	49466000	49467000	-0.7145610476843267
chr11	49467000	49468000	0.009524087385273331
chr11	49470000	49471000	-0.9087493467312485
chr11	49471000	49472000	-3.9124268418177586
chr11	49472000	49473000	-1.5445550774691603
chr11	49473000	49474000	-2.3542115102716608
chr11	49475000	49476000	-2.2664183865186667
chr11	49476000	49477000	-0.7296689532552456
chr11	49477000	49478000	-1.218112514276765
chr11	49478000	49479000	-0.022841993175561716
chr11	49479000	49480000	-0.009345712271159275
chr11	49481000	49482000	-1.0114468457833476
chr11	49482000	49483000	-1.313468892272649
chr11	49483000	49484000	-1.179572199430146
chr11	49484000	49485000	-2.170481093029689
chr11	49485000	49486000	-0.17009145017356062
chr11	49486000	49487000	-0.7994434587106013
chr11	49487000	49488000	-2.0870700147622605
chr11	49488000	49489000	-1.270540688767208
chr11	49489000	49490000	1.105076874814446
chr11	49490000	49491000	-0.2714868031574217
chr11	49492000	49493000	0.2628293443827022
chr11	49493000	49494000	0.01280262186213319
chr11	49494000	49495000	-1.2724903532980023
chr11	49495000	49496000	0.01808282009553412
chr11	49496000	49497000	-0.3084540592977221
chr11	49497000	49498000	-1.1355569986624583
chr11	49498000	49499000	-0.6466470281199188
chr11	49499000	49500000	-1.4147996330181527
chr11	49501000	49502000	-0.02731918480040238
chr11	49502000	49503000	-0.5391223101464898
chr11	49503000	49504000	-1.8801626623098529
chr11	49504000	49505000	-2.1013927229708695
chr11	49505000	49506000	-3.5315101259754624
chr11	49507000	49508000	-6.795956779361685
chr11	49508000	49509000	-2.016173266556874
chr11	49509000	49510000	-3.0823137660828803
chr11	49510000	49511000	-2.4402088697078326
chr11	49511000	49512000	-1.6854060247547717
chr11	49512000	49513000	-0.04575545378091595
chr11	49513000	49514000	-2.62187676654174
chr11	49514000	49515000	-2.382760732396653
chr11	49515000	49516000	-0.016097450758292588
chr11	49516000	49517000	-0.27958826955458654
chr11	49517000	49518000	-0.7755658759461446
chr11	49518000	49519000	0.8963018587612889
chr11	49519000	49520000	-0.14618174754153682
chr11	49520000	49521000	-0.043102915780523096
chr11	49521000	49522000	-1.275455404369005
chr11	49522000	49523000	0.2934197021224098
chr11	49523000	49524000	0.4683140912214341
chr11	49524000	49525000	-2.0815036683797077
chr11	49525000	49526000	-0.9416227468087698
chr11	49526000	49527000	0.30110638273475304
chr11	49527000	49528000	-1.5712413328010124
chr11	49528000	49529000	-1.2310423050546486
chr11	49529000	49530000	1.466308284132227
chr11	49530000	49531000	-0.05974451576816279
chr11	49531000	49532000	-1.328458182446173
chr11	49532000	49533000	-0.9474777793317107
chr11	49533000	49534000	-1.2420946646200526
chr11	49534000	49535000	-1.9583389589713982
chr11	49535000	49536000	-1.554701258660129
chr11	49536000	49537000	0.7494681275211482
chr11	49537000	49538000	-2.062224404632775
chr11	49538000	49539000	-1.7455079070449757
chr11	49539000	49540000	-0.6680815871078243
chr11	49540000	49541000	-0.6652431427153892
chr11	49541000	49542000	-1.1997341387646423
chr11	49543000	49544000	-2.45798787531176
chr11	49544000	49545000	-2.3404077403679344
chr11	49545000	49546000	-0.9029395194651049
chr11	49546000	49547000	-2.7264374602832078
chr11	49547000	49548000	-1.7397321359468403
chr11	49548000	49549000	-1.4746597463372866
chr11	49549000	49550000	-1.705172950999954
chr11	49550000	49551000	0.02532227539683847
chr11	49551000	49552000	-2.5148051979714805
chr11	49552000	49553000	-2.115955166380584
chr11	49553000	49554000	-1.8938009308890678
chr11	49554000	49555000	-1.7796659754868143
chr11	49555000	49556000	-1.128778537394036
chr11	49556000	49557000	-1.310294701987447
chr11	49557000	49558000	0.020215285475352427
chr11	49558000	49559000	1.4694633590555446
chr11	49560000	49561000	-0.5038381605076073
chr11	49561000	49562000	0.0555368052771804
chr11	49562000	49563000	-0.6876683065090327
chr11	49563000	49564000	-0.9567872171977146
chr11	49564000	49565000	-1.7488942881220113
chr11	49565000	49566000	-1.879334928629569
chr11	49566000	49567000	-1.4228114532705964
chr11	49567000	49568000	-1.9266122504122913
chr11	49568000	49569000	-1.8605898825883052
chr11	49569000	49570000	-2.509096245465624
chr11	49570000	49571000	0.13188482887336406
chr11	49571000	49572000	-0.67422985191583
chr11	49572000	49573000	-1.415485383827256
chr11	49573000	49574000	-0.5392352362155743
chr11	49574000	49575000	0.3613343397301699
chr11	49575000	49576000	-0.38413812847784495
chr11	49576000	49577000	0.4144221414777093
chr11	49577000	49578000	-3.062418943041071
chr11	49578000	49579000	1.307217916653748
chr11	49580000	49581000	-2.4419016775849887
chr11	49581000	49582000	-0.3018334953628004
chr11	49582000	49583000	-0.4552998662216502
chr11	49583000	49584000	-0.4448906311562385
chr11	49585000	49586000	0.8047570175387242
chr11	49586000	49587000	-1.9160376112503794
chr11	49587000	49588000	-1.8398512675259178
chr11	49588000	49589000	-1.8211478037243647
chr11	49590000	49591000	-1.7839530067463532
chr11	49591000	49592000	-1.3340456582325646
chr11	49592000	49593000	-2.0034850193669405
chr11	49593000	49594000	-1.3851044440490163
chr11	49594000	49595000	-0.6874519522694057
chr11	49595000	49596000	-1.8842012954107883
chr11	49596000	49597000	-0.6271155333403688
chr11	49597000	49598000	-2.4712733515760883
chr11	49599000	49600000	-1.4951297035919042
chr11	49600000	49601000	-0.7997301728288825
chr11	49601000	49602000	-0.2888827522640807
chr11	49602000	49603000	-1.9468351509901116
chr11	49603000	49604000	-2.1163379287741533
chr11	49604000	49605000	-3.5645906322320826
chr11	49605000	49606000	0.08872855819083116
chr11	49606000	49607000	-0.9257177959587165
chr11	49607000	49608000	-1.339217319821783
chr11	49608000	49609000	-1.474009531736311
chr11	49609000	49610000	-2.2798893507847184
chr11	49610000	49611000	0.2902083429941886
chr11	49611000	49612000	-1.4994310044003867
chr11	49612000	49613000	-0.8574894618944925
chr11	49613000	49614000	-2.7282829557384396
chr11	49615000	49616000	0.26313048124223826
chr11	49616000	49617000	0.01863604144945483
chr11	49617000	49618000	0.36601096083354073
chr11	49618000	49619000	-2.1525211084678517
chr11	49619000	49620000	1.3478503877189294
chr11	49620000	49621000	-0.8189088246125416
chr11	49621000	49622000	-0.591274040679637
chr11	49622000	49623000	-1.0861496570033053
chr11	49623000	49624000	-0.6722604901254365
chr11	49624000	49625000	-2.1056928573208302
chr11	49626000	49627000	-1.5296463308984127
chr11	49627000	49628000	-1.989803447153722
chr11	49628000	49629000	-0.6144712847479366
chr11	49633000	49634000	0.18780171117361089
chr11	49635000	49636000	-0.06851166820417925
chr11	49636000	49637000	-0.552966880082601
chr11	49637000	49638000	0.26040964689320306
chr11	49638000	49639000	0.7682122231242272
chr11	49639000	49640000	-1.392102955460587
chr11	49640000	49641000	-0.6021821136428245
chr11	49643000	49644000	-1.015947130340892
chr11	49644000	49645000	-0.24863409839525125
chr11	49645000	49646000	-0.3263216630570547
chr11	49646000	49647000	-0.7034314605955673
chr11	49647000	49648000	-1.4608076577607085
chr11	49648000	49649000	-0.07078875056956178
chr11	49649000	49650000	-0.38622560519634735
chr11	49650000	49651000	-0.1211844317746929
chr11	49651000	49652000	-1.8839755674090828
chr11	49653000	49654000	-0.31086197565841506
chr11	49654000	49655000	-0.8459314035433934
chr11	49655000	49656000	1.458829693970384
chr11	49656000	49657000	-0.5809232464737788
chr11	49657000	49658000	-0.3296478092122915
chr11	49658000	49659000	-0.9990905504654023
chr11	49659000	49660000	-0.29977264143766785
chr11	49660000	49661000	1.5205688026567745
chr11	49661000	49662000	0.11828098302029208
chr11	49662000	49663000	-0.013688828602857835
chr11	49663000	49664000	-1.1880206962574074
chr11	49664000	49665000	-0.13801454069327174
chr11	49665000	49666000	0.8062723108072857
chr11	49666000	49667000	-1.099779576300868
chr11	49667000	49668000	-0.8273063465176992
chr11	49668000	49669000	2.2647516125789418
chr11	49669000	49670000	0.4275411643626107
chr11	49670000	49671000	0.17686553578169223
chr11	49671000	49672000	0.9927980878188101
chr11	49672000	49673000	0.7612259688047883
chr11	49675000	49676000	-0.6723570709906457
chr11	49676000	49677000	-0.9835562669446226
chr11	49679000	49680000	-2.2093652268158497
chr11	49680000	49681000	-0.2813591451355675
chr11	49681000	49682000	-0.48375482856946045
chr11	49682000	49683000	-1.3704474019158768
chr11	49683000	49684000	0.29508288821548867
chr11	49684000	49685000	0.40280929732235454
chr11	49687000	49688000	-1.4531739802412555
chr11	49702000	49703000	0.32175562661473583
chr11	49715000	49716000	-7.88695521127446
chr11	49716000	49717000	-3.4604475514397897
chr11	49718000	49719000	-3.402717786270723
chr11	49721000	49722000	-4.614927634282888
chr11	49724000	49725000	-2.3668534992564694
chr11	49725000	49726000	-3.559116175118774
chr11	49726000	49727000	-4.017914669703431
chr11	49733000	49734000	-4.2237399529754915
chr11	49734000	49735000	-4.008549085169083
chr11	49739000	49740000	-6.417342313419224
chr11	49740000	49741000	-8.649374846478638
chr11	49741000	49742000	-6.741942213348474
chr11	49742000	49743000	-4.284211614610043
chr11	49744000	49745000	-7.359247206163738
chr11	49745000	49746000	-6.307771095979951
chr11	49746000	49747000	-3.6664777398310964
chr11	49748000	49749000	-3.7876431093754377
chr11	49749000	49750000	-4.439657798631077
chr11	49750000	49751000	-7.7638473591897
chr11	49751000	49752000	-6.305275170157038
chr11	49752000	49753000	-5.18680313643931
chr11	49753000	49754000	-5.829177381641924
chr11	49754000	49755000	-6.550567971436235
chr11	49755000	49756000	-5.607577814899444
chr11	49756000	49757000	-5.218322807315998
chr11	49757000	49758000	-6.204302145485672
chr11	49758000	49759000	-7.424407394183425
chr11	49759000	49760000	-7.29181969017802
chr11	49760000	49761000	-8.759902971422328
chr11	49761000	49762000	-5.858609573912651
chr11	49764000	49765000	-6.240419702710449
chr11	49766000	49767000	-4.888165184619976
chr11	49767000	49768000	-6.781589414588832
chr11	49768000	49769000	-6.996069164711089
chr11	49769000	49770000	-4.580305696712693
chr11	49770000	49771000	-4.786890689216933
chr11	49771000	49772000	-9.146494689868014
chr11	49772000	49773000	-5.419956145838283
chr11	49773000	49774000	-8.706857083938884
chr11	49774000	49775000	-7.559234820495293
chr11	49781000	49782000	-6.891570154388349
chr11	49782000	49783000	-5.7988473977301584
chr11	49783000	49784000	-4.73733814594397
chr11	49784000	49785000	-7.034387195481133
chr11	49785000	49786000	-4.162512520661682
chr11	49786000	49787000	-3.83602813135454
chr11	49787000	49788000	-5.8244290450695395
chr11	49788000	49789000	-4.766475222826119
chr11	49789000	49790000	-4.905191089894779
chr11	49790000	49791000	-5.507909766172899
chr11	49800000	49801000	-6.752853981155913
chr11	49801000	49802000	-2.8831521969857534
chr11	49802000	49803000	-1.7439196088605897
chr11	49803000	49804000	-2.231329401858577
chr11	49804000	49805000	-2.036697761884104
chr11	49806000	49807000	-3.691098302319252
chr11	49807000	49808000	-4.372556087169835
chr11	49810000	49811000	-3.291866058561997
chr11	49811000	49812000	-5.299855278571526
chr11	49813000	49814000	-2.8749676848166685
chr11	49814000	49815000	-0.9664027552975529
chr11	49816000	49817000	-4.953947865605212
chr11	49819000	49820000	-4.9891023312770715
chr11	49820000	49821000	-9.141085337844899
chr11	49822000	49823000	-9.277114357459045
chr11	49824000	49825000	-8.149733584292013
chr11	49826000	49827000	-5.590721354014809
chr11	49828000	49829000	-5.889758701719184
chr11	49829000	49830000	-6.711097633262275
chr11	49830000	49831000	-6.92897092909832
chr11	49832000	49833000	-6.223325135875464
chr11	49833000	49834000	-7.397570971884896
chr11	49834000	49835000	-3.329363476070042
chr11	49835000	49836000	-5.240386160675348
chr11	49836000	49837000	-4.868233124084229
chr11	49837000	49838000	-1.94652184334117
chr11	49838000	49839000	-6.14120254683082
chr11	49839000	49840000	-3.599317349884246
chr11	49840000	49841000	-4.036547279727275
chr11	49842000	49843000	-6.267840450562566
chr11	49843000	49844000	-6.673038098597868
chr11	49844000	49845000	-5.9716246178910986
chr11	49845000	49846000	-3.3756672175796667
chr11	49846000	49847000	-6.668300817098565
chr11	49847000	49848000	-5.836760202173282
chr11	49850000	49851000	-5.034913181309798
chr11	49855000	49856000	-8.917434549839138
chr11	49856000	49857000	-8.293623464888448
chr11	49857000	49858000	-9.736875261109757
chr11	49860000	49861000	-9.284570760308835
chr11	49861000	49862000	-6.0645960703662105
chr11	49870000	49871000	-6.496564159299103
chr11	49874000	49875000	-7.935625862238125
chr11	49877000	49878000	-6.398276374432748
chr11	49879000	49880000	-6.082789773149764
chr11	49880000	49881000	-8.86876750547123
chr11	49883000	49884000	-6.950887241337083
chr11	49887000	49888000	-8.945790144492777
chr11	49895000	49896000	-3.2284204729359827
chr11	49897000	49898000	-7.728834561143754
chr11	49898000	49899000	-4.873232974389885
chr11	49899000	49900000	-5.951878184548758
chr11	49900000	49901000	-9.674878364104199
chr11	49904000	49905000	-9.859954764963032
chr11	49907000	49908000	-6.490769563630564
chr11	49908000	49909000	-9.997480723799177
chr11	49909000	49910000	-7.857910487170523
chr11	49910000	49911000	-5.4701777930132955
chr11	49913000	49914000	-9.433899104252522
chr11	49914000	49915000	-5.479005558782303
chr11	49915000	49916000	-5.349724122989809
chr11	49916000	49917000	-6.422358143591822
chr11	49917000	49918000	-5.97736095835159
chr11	49918000	49919000	-8.981801408142188
chr11	49919000	49920000	-4.883266202888949
chr11	49920000	49921000	-7.625013004360106
chr11	49921000	49922000	-8.58931269708814
chr11	49922000	49923000	-6.1159059133926394
chr11	49923000	49924000	-7.1697474313347325
chr11	49924000	49925000	-8.263906891218753
chr11	49931000	49932000	-8.394918977432415
chr11	49933000	49934000	-9.566901985382332
chr11	49934000	49935000	-7.781927527140208
chr11	49935000	49936000	-7.365819249024471
chr11	49936000	49937000	-7.667051553400613
chr11	49937000	49938000	-7.5664677873553785
chr11	49938000	49939000	-6.879635298419826
chr11	49939000	49940000	-7.600091215817823
chr11	49941000	49942000	-6.708730177465964
chr11	49942000	49943000	-7.2283970972370035
chr11	49944000	49945000	-6.790158913596592
chr11	49945000	49946000	-7.737051793916872
chr11	49949000	49950000	-5.38184806055619
chr11	49950000	49951000	-6.730392355614765
chr11	49951000	49952000	-6.168984897298627
chr11	49952000	49953000	-8.888839282729661
chr11	49953000	49954000	-7.059920614033326
chr11	49954000	49955000	-6.924699552878709
chr11	49956000	49957000	-7.151540587048958
chr11	49957000	49958000	-8.080414877490306
chr11	49960000	49961000	-6.342734207196908
chr11	49962000	49963000	-5.342300332486765
chr11	49964000	49965000	-3.0658549969301077
chr11	49965000	49966000	-1.8065088222911823
chr11	49967000	49968000	-9.73152778866114
chr11	49968000	49969000	-9.216934523313327
chr11	49969000	49970000	-4.628962376711777
chr11	49971000	49972000	-4.21409729342937
chr11	49972000	49973000	-3.5108478195725485
chr11	49973000	49974000	-1.0563510228038735
chr11	49974000	49975000	-4.227687773345207
chr11	49975000	49976000	-2.604578836333324
chr11	49977000	49978000	-0.04401917674896141
chr11	49978000	49979000	-2.6497520358786963
chr11	49979000	49980000	-1.838424689130882
chr11	49980000	49981000	-2.5101919661146095
chr11	49981000	49982000	-1.877010749867631
chr11	49982000	49983000	-1.6541190443966063
chr11	49983000	49984000	-1.212924723253414
chr11	49984000	49985000	-4.065883076225943
chr11	49985000	49986000	-3.771615322021998
chr11	49986000	49987000	-2.7434003708258117
chr11	49987000	49988000	-4.467913049343935
chr11	49988000	49989000	-0.5533525472072108
chr11	49989000	49990000	-2.7921409938065467
chr11	49990000	49991000	-2.796046466878461
chr11	49991000	49992000	-1.5227357174671436
chr11	49992000	49993000	-0.28986712365854905
chr11	49993000	49994000	-1.4065471332104815
chr11	49995000	49996000	-4.229659538251803
chr11	49996000	49997000	-2.1530212085557308
chr11	49997000	49998000	-2.788579817311205
chr11	49998000	49999000	-2.495765337148686
chr11	49999000	50000000	-2.4622621796459327
chr11	50000000	50001000	-6.160317544392595
chr11	50001000	50002000	-4.774548835355813
chr11	50002000	50003000	-1.6948571862832635
chr11	50003000	50004000	-4.252699819323986
chr11	50006000	50007000	-4.380054186818864
chr11	50007000	50008000	-6.668469479158641
chr11	50008000	50009000	-5.34693813209382
chr11	50010000	50011000	-3.597237381108489
chr11	50013000	50014000	-0.9863970957475312
chr11	50016000	50017000	-2.6419193923574684
chr11	50081000	50082000	-4.685842646962593
chr11	50082000	50083000	-7.280922171313621
chr11	50083000	50084000	-5.7681034046261
chr11	50084000	50085000	-6.7536572408891375
chr11	50085000	50086000	-9.973366297619918
chr11	50087000	50088000	-3.8627176913404653
chr11	50088000	50089000	-7.7690403371012255
chr11	50089000	50090000	-6.3779708845859036
chr11	50092000	50093000	-9.126509131291815
chr11	50093000	50094000	-6.19877901369424
chr11	50095000	50096000	-8.629944868379718
chr11	50096000	50097000	-5.499631246202477
chr11	50098000	50099000	-7.100128042701242
chr11	50099000	50100000	-6.884523416934438
chr11	50101000	50102000	-8.094244378331739
chr11	50102000	50103000	-7.143661870213374
chr11	50103000	50104000	-7.203140832358412
chr11	50104000	50105000	-5.04457834696143
chr11	50107000	50108000	-8.525880123026909
chr11	50108000	50109000	-6.6073534395033615
chr11	50109000	50110000	-8.585749086531623
chr11	50110000	50111000	-6.037020672972089
chr11	50111000	50112000	-9.04275418767749
chr11	50112000	50113000	-7.956910682726801
chr11	50148000	50149000	-8.736662238109705
chr11	50149000	50150000	-9.30241324610897
chr11	50158000	50159000	-6.820924341037279
chr11	50160000	50161000	-9.921806278791342
chr11	50162000	50163000	-6.922405708256573
chr11	50163000	50164000	-6.942567556926868
chr11	50166000	50167000	-7.496600466780315
chr11	50167000	50168000	-3.1094994894860233
chr11	50168000	50169000	-4.566700454990155
chr11	50170000	50171000	-2.169337825578031
chr11	50171000	50172000	-2.9398963303131
chr11	50173000	50174000	-2.9602602356978545
chr11	50174000	50175000	-6.560122080820666
chr11	50175000	50176000	-5.814337694770769
chr11	50179000	50180000	-8.470628235605579
chr11	50181000	50182000	-7.578331469383031
chr11	50182000	50183000	-3.59778452968524
chr11	50184000	50185000	-3.1928186327852934
chr11	50185000	50186000	-3.925447500638856
chr11	50186000	50187000	-4.371145710015669
chr11	50188000	50189000	-3.5465809698311843
chr11	50189000	50190000	-5.464084455834828
chr11	50190000	50191000	-4.479891571852322
chr11	50191000	50192000	-5.451180213775878
chr11	50192000	50193000	-3.192817851940378
chr11	50194000	50195000	-8.239663827513112
chr11	50195000	50196000	-7.869642489568892
chr11	50196000	50197000	-8.12368801527127
chr11	50197000	50198000	-9.996034696972055
chr11	50198000	50199000	-8.015287477697829
chr11	50199000	50200000	-5.845946323955075
chr11	50200000	50201000	-6.267041960333015
chr11	50201000	50202000	-6.241623127823398
chr11	50202000	50203000	-5.566650538229074
chr11	50203000	50204000	-5.573770928655388
chr11	50205000	50206000	-2.083802214499234
chr11	50206000	50207000	-3.364474820381174
chr11	50207000	50208000	-3.9217436246542072
chr11	50208000	50209000	-3.1955862632316414
chr11	50209000	50210000	-3.164290387093991
chr11	50210000	50211000	-1.930857946472731
chr11	50211000	50212000	-3.859188716088789
chr11	50214000	50215000	-1.2437889245265794
chr11	50215000	50216000	-2.8732566177400325
chr11	50216000	50217000	-2.2597331998791956
chr11	50219000	50220000	-0.4062309413049235
chr11	50220000	50221000	-2.060333408655432
chr11	50221000	50222000	-1.4281418836109718
chr11	50222000	50223000	-0.08033149040260769
chr11	50223000	50224000	-0.8782641733663072
chr11	50225000	50226000	-0.10460423554345159
chr11	50226000	50227000	-1.04681474154802
chr11	50227000	50228000	-2.5430235386512585
chr11	50228000	50229000	-2.7322526605877018
chr11	50231000	50232000	-0.5464273278283175
chr11	50232000	50233000	-1.0099439163376562
chr11	50233000	50234000	-4.189299323640429
chr11	50234000	50235000	-3.542797526601269
chr11	50235000	50236000	-2.7767353767285283
chr11	50238000	50239000	-1.2132164860794123
chr11	50241000	50242000	-3.907849692620639
chr11	50243000	50244000	-0.6226234767442562
chr11	50245000	50246000	-2.118389122218549
chr11	50246000	50247000	-0.77713553463243
chr11	50247000	50248000	-1.3957335077438076
chr11	50248000	50249000	-2.203820404988419
chr11	50251000	50252000	-1.3049501578537712
chr11	50254000	50255000	-7.3356510478179775
chr11	50255000	50256000	-6.450419816226697
chr11	50256000	50257000	-5.180296918124926
chr11	50257000	50258000	-5.331627049849499
chr11	50258000	50259000	-3.542665905572956
chr11	50261000	50262000	-1.877455474339135
chr11	50262000	50263000	-0.045939678984724945
chr11	50263000	50264000	-0.7559358384414754
chr11	50264000	50265000	-0.6325906578601603
chr11	50272000	50273000	-1.5861418307134565
chr11	50273000	50274000	-2.456434496014217
chr11	50274000	50275000	-3.3033323083754267
chr11	50275000	50276000	0.8899228886977345
chr11	50276000	50277000	-0.4380494143537678
chr11	50278000	50279000	-0.48652072004737557
chr11	50279000	50280000	-0.7411833578463884
chr11	50280000	50281000	-1.7499017515444486
chr11	50281000	50282000	-1.71810846686944
chr11	50282000	50283000	-0.7792681229057656
chr11	50283000	50284000	-3.8180650340917657
chr11	50284000	50285000	-1.919597825886163
chr11	50286000	50287000	-1.7082229969741147
chr11	50287000	50288000	-1.9102297949598774
chr11	50288000	50289000	0.09397635257600206
chr11	50289000	50290000	-2.829801599810258
chr11	50295000	50296000	-0.7996958786953947
chr11	50300000	50301000	-1.717966463571897
chr11	50301000	50302000	-1.3753130226789132
chr11	50303000	50304000	-2.6349388284877695
chr11	50304000	50305000	-1.1422883075919152
chr11	50306000	50307000	-2.0658537706706257
chr11	50307000	50308000	-1.5259345815381338
chr11	50308000	50309000	-1.7397551833284643
chr11	50310000	50311000	-0.5780066342301887
chr11	50311000	50312000	-0.5217465969125713
chr11	50312000	50313000	-0.8114288697636004
chr11	50313000	50314000	-2.917893205194937
chr11	50314000	50315000	-1.4302037002495682
chr11	50315000	50316000	-0.5094117812861089
chr11	50316000	50317000	-1.313330931098854
chr11	50317000	50318000	-1.7191321523399337
chr11	50320000	50321000	-1.9499544505961823
chr11	50322000	50323000	-3.8129114290950503
chr11	50323000	50324000	-2.573388256774149
chr11	50324000	50325000	-6.197322410645762
chr11	50325000	50326000	-5.273414876466813
chr11	50326000	50327000	-9.43163396564468
chr11	50327000	50328000	-8.907383395805107
chr11	50329000	50330000	-6.22417211886411
chr11	50331000	50332000	-4.772775903012762
chr11	50332000	50333000	-5.59762047802001
chr11	50333000	50334000	-6.092673567983933
chr11	50334000	50335000	-9.061618778317476
chr11	50336000	50337000	-8.735536477664388
chr11	50338000	50339000	-6.298494410671227
chr11	50339000	50340000	-8.50778362604019
chr11	50367000	50368000	-6.977439169314237
chr11	50372000	50373000	-7.617547634835007
chr11	50377000	50378000	-6.152860592224438
chr11	50384000	50385000	-8.689382073394587
chr11	50409000	50410000	-7.702333874303277
chr11	50413000	50414000	-5.614457226589689
chr11	50414000	50415000	-9.579712060042722
chr11	50415000	50416000	-9.906454521954165
chr11	50420000	50421000	-9.91577894422525
chr11	50422000	50423000	-8.985430778177161
chr11	50423000	50424000	-7.546276925391192
chr11	54594000	54595000	-9.818288334443274
chr11	54605000	54606000	-9.381848313315563
chr11	54630000	54631000	-8.903236833258019
chr11	54640000	54641000	-9.249847560118729
chr11	54672000	54673000	-9.979748380800142
chr11	54689000	54690000	-9.813713299050779
chr11	54701000	54702000	-8.790620378207661
chr11	54703000	54704000	-7.9457930119666536
chr11	54714000	54715000	-9.20983464474839
chr11	54718000	54719000	-7.773294427852576
chr11	54724000	54725000	-7.964829884792116
chr11	54731000	54732000	-8.143965653083736
chr11	54780000	54781000	-9.180942183486046
chr11	54806000	54807000	-9.864328828254678
chr11	54810000	54811000	-6.625246379465936
chr11	54826000	54827000	-7.760631645740215
chr11	54943000	54944000	-9.248363690284869
chr11	54944000	54945000	-8.787658252134614
chr11	54945000	54946000	-9.13634417992871
chr11	54956000	54957000	-9.66379043489891
chr11	54959000	54960000	-8.06000536619889
chr11	54981000	54982000	-9.197894795178255
chr11	54982000	54983000	-9.311239429256847
chr11	55031000	55032000	-9.612581418493303
chr11	55032000	55033000	-9.309399196844877
chr11	55044000	55045000	-9.778672821254984
chr11	55051000	55052000	-7.445520339732892
chr11	55262000	55263000	-9.866246605424447
chr11	55274000	55275000	-7.971628759151704
chr11	55277000	55278000	-7.136767037870203
chr11	55278000	55279000	-9.921167273844338
chr11	55286000	55287000	-9.547445701521568
chr11	55287000	55288000	-9.1459767024108
chr11	55288000	55289000	-9.475536334978454
chr11	55289000	55290000	-8.675837891151504
chr11	55293000	55294000	-8.49362054101331
chr11	55294000	55295000	-9.873178514317452
chr11	55296000	55297000	-8.559314476419221
chr11	55298000	55299000	-9.894225853899298
chr11	55301000	55302000	-9.768683344994951
chr11	55306000	55307000	-8.61860072151362
chr11	55308000	55309000	-5.816430475015247
chr11	55309000	55310000	-6.120260586531986
chr11	55310000	55311000	-6.322554973765835
chr11	55313000	55314000	-5.218043154429142
chr11	55314000	55315000	-8.779481342952696
chr11	55315000	55316000	-5.407880858060881
chr11	55316000	55317000	-7.142995122638346
chr11	55317000	55318000	-8.215832845535447
chr11	55318000	55319000	-5.708103261214421
chr11	55319000	55320000	-6.074694746687879
chr11	55320000	55321000	-6.9293167220946
chr11	55323000	55324000	-7.223603722305999
chr11	55325000	55326000	-8.18207333025559
chr11	55326000	55327000	-8.01101339858931
chr11	55328000	55329000	-7.392736891779927
chr11	55335000	55336000	-8.199521663115513
chr11	55339000	55340000	-9.739761172103963
chr11	55341000	55342000	-8.227136733136152
chr11	55346000	55347000	-9.545686635843083
chr11	55350000	55351000	-9.802894251815689
chr11	55353000	55354000	-9.19305235149245
chr11	55356000	55357000	-9.911967654935577
chr11	55369000	55370000	-9.032679738043674
chr11	55383000	55384000	-9.732759689445848
chr11	55387000	55388000	-8.334097212019577
chr11	55401000	55402000	-8.731669934562541
chr11	55405000	55406000	-7.384542505391782
chr11	55410000	55411000	-5.693037751184937
chr11	55412000	55413000	-9.564319819361922
chr11	55417000	55418000	-9.375673298780752
chr11	55429000	55430000	-7.70040082693675
chr11	55430000	55431000	-7.169866060117275
chr11	55435000	55436000	-7.638499996300603
chr11	55450000	55451000	-7.967247966343876
chr11	55451000	55452000	-8.281433053404072
chr11	55482000	55483000	-7.826205240848006
chr11	55489000	55490000	-9.08485167039996
chr11	55498000	55499000	-7.414129821301771
chr11	55501000	55502000	-9.544224700249691
chr11	55502000	55503000	-8.93739985782173
chr11	55503000	55504000	-8.44088678567785
chr11	55504000	55505000	-9.61850501709816
chr11	55505000	55506000	-7.782837578884255
chr11	55506000	55507000	-8.080664327432798
chr11	55508000	55509000	-7.326390110871043
chr11	55509000	55510000	-7.950133512101407
chr11	55510000	55511000	-7.868832422857094
chr11	55512000	55513000	-9.613529213902538
chr11	55541000	55542000	-8.627841332503175
chr11	55547000	55548000	-9.99245435267009
chr11	55548000	55549000	-8.287479483559679
chr11	55551000	55552000	-8.640774891280236
chr11	55553000	55554000	-8.374491196504525
chr11	55564000	55565000	-9.804657955558364
chr11	55565000	55566000	-9.433557898511173
chr11	55569000	55570000	-9.940362316940448
chr11	55583000	55584000	-9.353310191532326
chr11	55594000	55595000	-8.107095875856125
chr11	55664000	55665000	-5.293672654648296
chr11	55665000	55666000	-4.954569091516582
chr11	55666000	55667000	-5.302652239243772
chr11	55693000	55694000	-5.011403422336002
chr11	55694000	55695000	-7.81617335243114
chr11	55695000	55696000	-7.461094678311434
chr11	55699000	55700000	-9.343994898337586
chr11	55700000	55701000	-9.576921313184403
chr11	55701000	55702000	-8.537847284668862
chr11	55702000	55703000	-8.271908510080772
chr11	55703000	55704000	-4.6574261887230595
chr11	55704000	55705000	-5.747510972552867
chr11	55705000	55706000	-8.792499569537805
chr11	55706000	55707000	-8.667002730756133
chr11	55707000	55708000	-3.7690901244253405
chr11	55708000	55709000	-4.015787972515477
chr11	55709000	55710000	-2.9301227259957283
chr11	55710000	55711000	-3.3372293063473175
chr11	55711000	55712000	-8.585746942925994
chr11	55713000	55714000	-2.3817755812209724
chr11	55714000	55715000	-5.588051324283917
chr11	55715000	55716000	-3.3304483749681806
chr11	55716000	55717000	-2.4377917158998663
chr11	55717000	55718000	-3.5919966247223827
chr11	55718000	55719000	-6.843060514900381
chr11	55719000	55720000	-3.5895781950279266
chr11	55720000	55721000	-4.551721604893127
chr11	55722000	55723000	-8.069346238375468
chr11	55723000	55724000	-4.517559259364468
chr11	55724000	55725000	-4.541089156784809
chr11	55725000	55726000	-3.8159134596232667
chr11	55726000	55727000	-5.354868879483467
chr11	55727000	55728000	-3.03045159088272
chr11	55728000	55729000	-3.0980151484157847
chr11	55729000	55730000	-4.786160071879423
chr11	55730000	55731000	-7.513204877425643
chr11	55731000	55732000	-6.130811416644898
chr11	55732000	55733000	-7.37237107914271
chr11	55733000	55734000	-5.345303364553346
chr11	55734000	55735000	-6.498230921867089
chr11	55735000	55736000	-4.675725191511892
chr11	55736000	55737000	-3.996003736551018
chr11	55737000	55738000	-5.071973497555387
chr11	55738000	55739000	-5.632667206958766
chr11	55740000	55741000	-7.039298054004185
chr11	55741000	55742000	-1.7345643625244656
chr11	55742000	55743000	-4.948697963073967
chr11	55743000	55744000	-6.036262097412902
chr11	55744000	55745000	-8.151168722789448
chr11	55745000	55746000	-7.808692781639085
chr11	55746000	55747000	-2.9750953683309267
chr11	55747000	55748000	-5.925149597291349
chr11	55748000	55749000	-6.586473444511264
chr11	55754000	55755000	-6.0583717734766385
chr11	55755000	55756000	-6.4359862040540206
chr11	55756000	55757000	-2.5878332732411753
chr11	55757000	55758000	-5.383207950748351
chr11	55764000	55765000	-6.8885019155272
chr11	55765000	55766000	-6.618154564977658
chr11	55766000	55767000	-5.784147131495931
chr11	55770000	55771000	-4.5264826423510245
chr11	55771000	55772000	-5.111681172265278
chr11	55773000	55774000	-4.480868068259832
chr11	55774000	55775000	-4.404754246430584
chr11	55775000	55776000	-2.7919996279770105
chr11	55776000	55777000	-1.5111447372546092
chr11	55777000	55778000	-7.532397051809356
chr11	55778000	55779000	-2.556384186210767
chr11	55779000	55780000	-2.002654855982649
chr11	55780000	55781000	-3.405269287088759
chr11	55782000	55783000	-3.1452365013827053
chr11	55783000	55784000	-4.126137038900528
chr11	55784000	55785000	-2.9582588003384145
chr11	55785000	55786000	-3.2906126032572436
chr11	55786000	55787000	-3.1223186203567774
chr11	55787000	55788000	-3.764910634692964
chr11	55788000	55789000	-3.692375535488049
chr11	55789000	55790000	-1.2462412304416002
chr11	55790000	55791000	-2.14318079529165
chr11	55791000	55792000	-3.265876726163289
chr11	55792000	55793000	-2.1437420371295572
chr11	55793000	55794000	-2.760715828482555
chr11	55794000	55795000	-3.3496536181216316
chr11	55795000	55796000	-1.4522280225185151
chr11	55796000	55797000	-4.50149228376099
chr11	55798000	55799000	-3.3147020754054157
chr11	55799000	55800000	-3.0434828921249033
chr11	55800000	55801000	-4.78435450718575
chr11	55801000	55802000	-0.7219460916353978
chr11	55802000	55803000	-6.178493317491159
chr11	55803000	55804000	-3.622544000041301
chr11	55805000	55806000	-4.238159817433916
chr11	55806000	55807000	-3.794286831210517
chr11	55807000	55808000	-1.8951732201537923
chr11	55808000	55809000	-3.5874759658482773
chr11	55809000	55810000	-2.545638074087261
chr11	55810000	55811000	-5.719493845691777
chr11	55811000	55812000	-4.062949213552641
chr11	55813000	55814000	-2.165966142517538
chr11	55814000	55815000	-2.225158534206003
chr11	55816000	55817000	-3.4781466147132316
chr11	55817000	55818000	-0.6482569987364689
chr11	55818000	55819000	-1.9063862117087003
chr11	55819000	55820000	-0.023601079785351507
chr11	55820000	55821000	0.42248522609779066
chr11	55821000	55822000	-1.8557366367927453
chr11	55825000	55826000	-0.40962236758635745
chr11	55826000	55827000	-2.133304809798709
chr11	55827000	55828000	-3.9152584428555226
chr11	55829000	55830000	-2.321303778846918
chr11	55830000	55831000	-2.786705969809716
chr11	55831000	55832000	-3.230896230501966
chr11	55832000	55833000	-2.101768050899365
chr11	55833000	55834000	-2.462127340417631
chr11	55834000	55835000	-0.9832898025416505
chr11	55835000	55836000	-1.9230353993609712
chr11	55836000	55837000	-4.179995834510474
chr11	55837000	55838000	-3.5943360215030524
chr11	55838000	55839000	-1.0408262423295156
chr11	55839000	55840000	-1.5957087685833207
chr11	55840000	55841000	-1.6327737004329652
chr11	55841000	55842000	-2.5621972127639534
chr11	55843000	55844000	-4.501920855547772
chr11	55844000	55845000	-4.232303981061202
chr11	55845000	55846000	-2.904075731293628
chr11	55846000	55847000	-5.773733716047573
chr11	55847000	55848000	-1.2082707497932408
chr11	55848000	55849000	-1.85900628136603
chr11	55849000	55850000	-3.2344709623966175
chr11	55850000	55851000	-2.212255233369834
chr11	55851000	55852000	-2.1969767331310077
chr11	55852000	55853000	-1.7560790132414585
chr11	55853000	55854000	-0.13618801855810345
chr11	55854000	55855000	-1.4669826038457028
chr11	55855000	55856000	-2.7017441050453854
chr11	55856000	55857000	-3.5558189592310496
chr11	55858000	55859000	-1.9643909150378707
chr11	55859000	55860000	-2.725841597421456
chr11	55860000	55861000	-1.1671079708044858
chr11	55862000	55863000	-0.4221254487368481
chr11	55863000	55864000	-4.101333258336017
chr11	55864000	55865000	-0.9432931943942716
chr11	55865000	55866000	-1.8871155450984538
chr11	55866000	55867000	-1.1072795170819325
chr11	55867000	55868000	-1.4699249028571888
chr11	55868000	55869000	-1.5689091746280215
chr11	55869000	55870000	-1.196862378439019
chr11	55870000	55871000	-1.095268070158816
chr11	55871000	55872000	-2.659576322650306
chr11	55873000	55874000	1.9223588470365485
chr11	55874000	55875000	-1.222806848814556
chr11	55875000	55876000	-2.168460227472567
chr11	55876000	55877000	-3.23140649943768
chr11	55877000	55878000	0.1622582329768721
chr11	55880000	55881000	-4.410467490054604
chr11	55881000	55882000	-1.3094176438208316
chr11	55882000	55883000	-2.602885631786745
chr11	55883000	55884000	-3.6449317845174924
chr11	55885000	55886000	-2.9301754126402
chr11	55886000	55887000	-4.3240596228656365
chr11	55887000	55888000	-2.578256819018016
chr11	55888000	55889000	-2.783602791737611
chr11	55889000	55890000	-1.4284769468938066
chr11	55890000	55891000	-2.1897960204357947
chr11	55891000	55892000	-3.6727270614751357
chr11	55892000	55893000	-1.6372946705698845
chr11	55893000	55894000	-1.3567394887787065
chr11	55894000	55895000	-0.5654981206704263
chr11	55895000	55896000	-1.3612455644021044
chr11	55896000	55897000	-5.751674296562742
chr11	55897000	55898000	-7.57815130906097
chr11	55898000	55899000	-2.775824936046819
chr11	55899000	55900000	-1.928292402572404
chr11	55901000	55902000	-0.8874233757090868
chr11	55902000	55903000	-2.9605646661178144
chr11	55903000	55904000	-1.258874803877752
chr11	55904000	55905000	-2.801532280768509
chr11	55905000	55906000	-2.4634213858923637
chr11	55906000	55907000	-5.135840066376359
chr11	55907000	55908000	-2.493132850065102
chr11	55908000	55909000	-0.3728254176613287
chr11	55909000	55910000	-2.270227143130242
chr11	55912000	55913000	-1.3013455625837982
chr11	55913000	55914000	-1.5276706827437772
chr11	55914000	55915000	-3.030762568757494
chr11	55916000	55917000	-1.8991075435637432
chr11	55917000	55918000	-2.9999571119178934
chr11	55918000	55919000	-2.065570134898691
chr11	55919000	55920000	-2.5347765529354427
chr11	55920000	55921000	-1.2068787425008118
chr11	55922000	55923000	-0.5686729357578815
chr11	55923000	55924000	-2.116587117808753
chr11	55924000	55925000	-2.1904810018057557
chr11	55925000	55926000	-2.8818478688630305
chr11	55927000	55928000	-1.8711328528834335
chr11	55928000	55929000	-2.581458306470659
chr11	55929000	55930000	-3.04927432546943
chr11	55930000	55931000	-0.9331211549357111
chr11	55931000	55932000	-1.065252140732982
chr11	55932000	55933000	-4.667578230016838
chr11	55933000	55934000	-3.461056368018228
chr11	55934000	55935000	-3.048959660774285
chr11	55935000	55936000	-0.40954538643920274
chr11	55936000	55937000	-0.4605700126790537
chr11	55937000	55938000	-0.050249336232021116
chr11	55938000	55939000	-2.8152290474149257
chr11	55939000	55940000	-1.2797924955009814
chr11	55940000	55941000	-2.18649023160423
chr11	55941000	55942000	-2.867352553452002
chr11	55942000	55943000	0.41393318981966903
chr11	55943000	55944000	-1.7998411610686085
chr11	55944000	55945000	-3.2973162367161852
chr11	55945000	55946000	-1.124741610709678
chr11	55946000	55947000	-3.1683648150749995
chr11	55947000	55948000	-3.6555554971746007
chr11	55948000	55949000	-3.972824807643168
chr11	55949000	55950000	-4.05668439671699
chr11	55950000	55951000	-0.16029409977814865
chr11	55951000	55952000	0.061158329265690904
chr11	55952000	55953000	-2.6741281711214566
chr11	55953000	55954000	-0.40377712969754737
chr11	55954000	55955000	-2.216519424817468
chr11	55955000	55956000	-0.4814796529036292
chr11	55956000	55957000	-2.6090107929216213
chr11	55957000	55958000	-1.502287059401929
chr11	55958000	55959000	-3.206186800548815
chr11	55959000	55960000	-2.0071060848372
chr11	55960000	55961000	-0.84334149033297
chr11	55961000	55962000	-1.3854680481259354
chr11	55962000	55963000	-2.1552907628387485
chr11	55965000	55966000	-1.8613188205914404
chr11	55966000	55967000	-1.6231864966679763
chr11	55967000	55968000	-1.4763688443694483
chr11	55968000	55969000	-2.2359268850063336
chr11	55969000	55970000	-1.8117890433417299
chr11	55970000	55971000	-2.0633722669115677
chr11	55971000	55972000	-1.6492277795077392
chr11	55972000	55973000	-3.206414876994542
chr11	55974000	55975000	-1.529797877427935
chr11	55976000	55977000	-0.3443662641355022
chr11	55979000	55980000	-0.09333273809289624
chr11	55980000	55981000	-1.208275913811976
chr11	55981000	55982000	-0.2869061420325324
chr11	55982000	55983000	-2.506046733155655
chr11	55983000	55984000	-1.5230388936391455
chr11	55984000	55985000	-3.0760640609938394
chr11	55985000	55986000	-3.39351704108962
chr11	55993000	55994000	-3.0960342513587684
chr11	55995000	55996000	-3.8325209073236013
chr11	55996000	55997000	-2.287058898671271
chr11	55997000	55998000	-4.720812849076379
chr11	55998000	55999000	-6.73048578685588
chr11	56002000	56003000	-4.711766370113835
chr11	56004000	56005000	-3.1471170810269333
chr11	56005000	56006000	-8.265627096883316
chr11	56006000	56007000	-8.010616813269342
chr11	56007000	56008000	-7.510993606627959
chr11	56008000	56009000	-8.727268166325555
chr11	56009000	56010000	-2.5219619714335155
chr11	56010000	56011000	-4.800816784743919
chr11	56012000	56013000	-0.36918047122494085
chr11	56013000	56014000	-2.5686848019435153
chr11	56014000	56015000	-3.5741772370281293
chr11	56018000	56019000	-3.6507524101882516
chr11	56019000	56020000	-3.7967260349688097
chr11	56020000	56021000	-1.3966563777019247
chr11	56021000	56022000	-0.8304013525887051
chr11	56023000	56024000	-2.2907043705558623
chr11	56024000	56025000	-2.5714392728595805
chr11	56025000	56026000	-1.840700532215575
chr11	56026000	56027000	-2.9353867193423184
chr11	56027000	56028000	-2.4414806327262006
chr11	56028000	56029000	-3.261225191260338
chr11	56029000	56030000	-4.346498672279386
chr11	56030000	56031000	-3.2653889096897957
chr11	56031000	56032000	-4.125336221027886
chr11	56032000	56033000	-2.484631956654706
chr11	56033000	56034000	-1.9240136062422593
chr11	56036000	56037000	-5.148515241862812
chr11	56037000	56038000	-3.224171904957158
chr11	56038000	56039000	-3.327567411012623
chr11	56040000	56041000	-5.776216101645033
chr11	56041000	56042000	-3.3915707208722203
chr11	56042000	56043000	-4.908292933396374
chr11	56043000	56044000	-2.171637128994398
chr11	56045000	56046000	-4.34404360789136
chr11	56046000	56047000	-5.271885294765016
chr11	56048000	56049000	-5.044449254781163
chr11	56049000	56050000	-3.5232815706838516
chr11	56050000	56051000	-2.643102122978549
chr11	56051000	56052000	-4.330316824728171
chr11	56052000	56053000	-3.825037696664632
chr11	56053000	56054000	-3.3749632290825504
chr11	56054000	56055000	-4.761515169797869
chr11	56055000	56056000	-3.8021579957875065
chr11	56056000	56057000	-4.118460995341362
chr11	56057000	56058000	-7.005997689251138
chr11	56059000	56060000	-3.682109249455049
chr11	56061000	56062000	-2.592695510210161
chr11	56062000	56063000	-3.625162179063355
chr11	56063000	56064000	-6.175260798500356
chr11	56064000	56065000	-5.525912852368897
chr11	56065000	56066000	-3.0169392183082016
chr11	56066000	56067000	-2.4445198136833644
chr11	56067000	56068000	-2.8892665999544165
chr11	56068000	56069000	-3.8009804984186535
chr11	56069000	56070000	-1.376864121819214
chr11	56071000	56072000	-2.870548527825729
chr11	56072000	56073000	-3.1179759183831304
chr11	56073000	56074000	-0.6459550902031266
chr11	56079000	56080000	-3.402472044941373
chr11	56080000	56081000	-1.1759029755011337
chr11	56081000	56082000	-3.7816703024118277
chr11	56082000	56083000	-1.4892874895867132
chr11	56083000	56084000	-0.4094728207322516
chr11	56084000	56085000	-2.164014569044947
chr11	56085000	56086000	-1.432432828210866
chr11	56086000	56087000	-3.7089816957252797
chr11	56088000	56089000	-1.595762030762376
chr11	56089000	56090000	-1.6783990587273991
chr11	56090000	56091000	-2.6114484136850438
chr11	56091000	56092000	-1.9524301457282587
chr11	56092000	56093000	-2.2717681467668847
chr11	56093000	56094000	-1.8120842291283736
chr11	56094000	56095000	-0.1445419865308572
chr11	56095000	56096000	-1.5659734190896937
chr11	56096000	56097000	-1.5196535802329265
chr11	56097000	56098000	-2.8318433012534574
chr11	56098000	56099000	-3.266778665742423
chr11	56099000	56100000	-2.411096206956803
chr11	56100000	56101000	-3.442872655697906
chr11	56101000	56102000	-3.613633897650574
chr11	56102000	56103000	-1.2519823471651677
chr11	56103000	56104000	-5.079380752468245
chr11	56104000	56105000	-1.4178384605503895
chr11	56109000	56110000	-0.27974391404092785
chr11	56111000	56112000	-2.040389215835372
chr11	56112000	56113000	-1.3297289512322406
chr11	56113000	56114000	-2.3887511050531245
chr11	56114000	56115000	-1.8444834441444486
chr11	56115000	56116000	-2.764784234583881
chr11	56116000	56117000	-0.12433993539951699
chr11	56117000	56118000	-2.3843436026631752
chr11	56118000	56119000	0.21216463440468036
chr11	56119000	56120000	-3.2691672795449724
chr11	56120000	56121000	-0.724383453095302
chr11	56121000	56122000	-4.051986767814276
chr11	56122000	56123000	-2.993678110564861
chr11	56123000	56124000	-5.518809510911407
chr11	56125000	56126000	-1.4783272142016115
chr11	56126000	56127000	-5.402786970617737
chr11	56127000	56128000	-4.688658547321898
chr11	56128000	56129000	-3.7040962499058763
chr11	56129000	56130000	-4.220405718309889
chr11	56131000	56132000	-3.9269469577574663
chr11	56132000	56133000	-2.872041508769079
chr11	56133000	56134000	-2.6338980738905016
chr11	56134000	56135000	-1.7296731565208392
chr11	56135000	56136000	-2.6737690632486726
chr11	56136000	56137000	-1.7423276634058826
chr11	56137000	56138000	-0.04341569954489356
chr11	56138000	56139000	-3.262103362890612
chr11	56139000	56140000	-2.0265930009150823
chr11	56141000	56142000	-1.7501554283703604
chr11	56142000	56143000	-1.21554990195471
chr11	56145000	56146000	-0.5079917473406981
chr11	56147000	56148000	-2.1780568484189864
chr11	56148000	56149000	-1.8597303636436
chr11	56149000	56150000	-3.8386953589395016
chr11	56150000	56151000	-1.0795000553816572
chr11	56151000	56152000	-1.1490137904037558
chr11	56152000	56153000	-0.5529703867562804
chr11	56153000	56154000	-1.0987581043759416
chr11	56154000	56155000	-4.304748235920878
chr11	56155000	56156000	-3.243011566791193
chr11	56156000	56157000	-2.18645014270187
chr11	56157000	56158000	-3.6377118701241753
chr11	56158000	56159000	-0.9704453359220984
chr11	56159000	56160000	-2.000942802698038
chr11	56160000	56161000	-2.3230587213469494
chr11	56161000	56162000	-2.075483421003133
chr11	56162000	56163000	-0.41581151810710104
chr11	56164000	56165000	-3.202350237563637
chr11	56165000	56166000	-2.2551068469363744
chr11	56166000	56167000	-3.7349199517687577
chr11	56167000	56168000	-2.383469182068665
chr11	56168000	56169000	-4.549797610965471
chr11	56170000	56171000	-0.4735981562177509
chr11	56171000	56172000	-3.5695247777278687
chr11	56172000	56173000	-2.7937618586188293
chr11	56174000	56175000	-2.422580804804119
chr11	56176000	56177000	-1.8664575201013858
chr11	56177000	56178000	-4.368450753465506
chr11	56178000	56179000	-2.9172987985866654
chr11	56179000	56180000	-2.626736804660192
chr11	56180000	56181000	-3.2600937813677953
chr11	56181000	56182000	-2.687858538641558
chr11	56182000	56183000	-2.133762857451748
chr11	56183000	56184000	-2.703053298000584
chr11	56184000	56185000	-2.6375530925828268
chr11	56185000	56186000	-2.8235040774463016
chr11	56186000	56187000	-4.393158460963413
chr11	56187000	56188000	-2.650446911835064
chr11	56188000	56189000	-5.82882606056157
chr11	56189000	56190000	-5.7732921061942495
chr11	56190000	56191000	-1.295682774435641
chr11	56191000	56192000	-3.49213522429368
chr11	56193000	56194000	-2.094690359288881
chr11	56194000	56195000	-2.1544190692304013
chr11	56195000	56196000	-3.526034331020874
chr11	56196000	56197000	0.038023702278167586
chr11	56197000	56198000	-1.62311699729043
chr11	56199000	56200000	-2.547521550057411
chr11	56200000	56201000	-4.318926662837261
chr11	56201000	56202000	-3.408953799541079
chr11	56202000	56203000	-3.9380175945397147
chr11	56203000	56204000	-3.2633400372827723
chr11	56204000	56205000	-2.058745848078084
chr11	56205000	56206000	-2.3358244475383603
chr11	56207000	56208000	-2.799551693925528
chr11	56208000	56209000	-2.6506824636440083
chr11	56209000	56210000	-2.1356661665875674
chr11	56210000	56211000	-2.666078590367738
chr11	56211000	56212000	-1.1863367715287023
chr11	56212000	56213000	-1.275103274512909
chr11	56213000	56214000	-0.692199216930896
chr11	56214000	56215000	-2.9602513930896204
chr11	56215000	56216000	-3.1251283947547606
chr11	56216000	56217000	-6.023972308395866
chr11	56217000	56218000	-5.177212722454759
chr11	56218000	56219000	-4.03487240721732
chr11	56219000	56220000	-5.689078883530716
chr11	56220000	56221000	-4.181450148178712
chr11	56223000	56224000	-9.772549953304825
chr11	56224000	56225000	-9.561036922510127
chr11	56225000	56226000	-7.2735056405449
chr11	56226000	56227000	-5.809752820786657
chr11	56227000	56228000	-1.4798091869118823
chr11	56228000	56229000	-2.126443761156348
chr11	56229000	56230000	-2.440062803336071
chr11	56230000	56231000	-0.6722864403695009
chr11	56231000	56232000	-3.8001417422627424
chr11	56232000	56233000	-2.753615415038527
chr11	56233000	56234000	-4.424850605397677
chr11	56234000	56235000	-2.67567146979918
chr11	56235000	56236000	-2.973060722082625
chr11	56236000	56237000	-1.7081776066903684
chr11	56237000	56238000	-3.4556892072743035
chr11	56238000	56239000	-3.4208148845097908
chr11	56239000	56240000	-4.16977818346575
chr11	56240000	56241000	-5.129683046588622
chr11	56243000	56244000	-3.891462918122775
chr11	56244000	56245000	-2.078694985017072
chr11	56246000	56247000	-2.4318562833620843
chr11	56247000	56248000	-3.501754094419954
chr11	56248000	56249000	-1.734739965717709
chr11	56249000	56250000	-3.0519487376063634
chr11	56250000	56251000	-3.3614350307837904
chr11	56251000	56252000	-3.231183250810844
chr11	56252000	56253000	-0.7433885338886262
chr11	56253000	56254000	-1.4542855724106651
chr11	56254000	56255000	-1.310530045493221
chr11	56255000	56256000	-1.2982224150920514
chr11	56256000	56257000	-1.7540172862354118
chr11	56258000	56259000	-1.3636400580757937
chr11	56259000	56260000	-3.2670037255777125
chr11	56260000	56261000	-3.5366701682512494
chr11	56261000	56262000	-3.402350332821624
chr11	56262000	56263000	-1.6284825633426547
chr11	56263000	56264000	-0.9149822437950131
chr11	56264000	56265000	-0.7467634284352315
chr11	56265000	56266000	-2.2546892591300582
chr11	56271000	56272000	-1.955234933027037
chr11	56272000	56273000	-3.47338634230226
chr11	56273000	56274000	-2.3303179408253425
chr11	56275000	56276000	-0.9281597644043563
chr11	56276000	56277000	-3.575028722010651
chr11	56277000	56278000	-1.1556285471423733
chr11	56278000	56279000	-5.322049308738635
chr11	56279000	56280000	-4.6150564535868535
chr11	56280000	56281000	-1.8783896215163185
chr11	56281000	56282000	-4.108465398878403
chr11	56282000	56283000	-2.45329700984899
chr11	56283000	56284000	-2.561909832118075
chr11	56284000	56285000	-2.7789660540084147
chr11	56285000	56286000	-1.9769437152223832
chr11	56286000	56287000	-2.7295976621995437
chr11	56287000	56288000	-3.3024189704585725
chr11	56288000	56289000	-6.404083146916819e-05
chr11	56289000	56290000	-0.8117050009494432
chr11	56290000	56291000	-0.8162184626614901
chr11	56291000	56292000	-0.9935566042281664
chr11	56293000	56294000	-1.3042234361872318
chr11	56294000	56295000	-1.898782551062586
chr11	56295000	56296000	-3.109617221292879
chr11	56296000	56297000	-0.16750924306710432
chr11	56297000	56298000	-3.281147013882274
chr11	56298000	56299000	-1.0174407793160933
chr11	56299000	56300000	-1.9186318748807314
chr11	56300000	56301000	-1.0438785771753618
chr11	56301000	56302000	-2.7877442305432236
chr11	56302000	56303000	-0.77034709199856
chr11	56303000	56304000	-0.4117809100342885
chr11	56304000	56305000	-0.8984765685706736
chr11	56305000	56306000	-0.2801497412279535
chr11	56306000	56307000	-1.3814460923349103
chr11	56307000	56308000	-1.7578543996856728
chr11	56308000	56309000	-1.5091777514661469
chr11	56309000	56310000	-1.6514961876590744
chr11	56310000	56311000	-2.325037814278179
chr11	56311000	56312000	-0.4390713191159123
chr11	56312000	56313000	-1.0007484606673447
chr11	56313000	56314000	0.44564193505127175
chr11	56314000	56315000	-0.07141097541531385
chr11	56315000	56316000	-1.9349031577967182
chr11	56316000	56317000	-3.197073024482024
chr11	56317000	56318000	-3.4241637270602463
chr11	56318000	56319000	-4.541568683614059
chr11	56319000	56320000	-1.5823736365921934
chr11	56320000	56321000	-2.237404322417837
chr11	56321000	56322000	-1.6349936946859072
chr11	56322000	56323000	-0.4202611364586158
chr11	56323000	56324000	-3.4115088720843105
chr11	56324000	56325000	-1.7699254465534737
chr11	56325000	56326000	0.0037052305941086775
chr11	56326000	56327000	-1.5249925846054249
chr11	56327000	56328000	-1.0313041239429623
chr11	56329000	56330000	-1.1838232105184694
chr11	56330000	56331000	-0.9778489964351185
chr11	56334000	56335000	0.38120876721467445
chr11	56335000	56336000	-3.014628859140903
chr11	56336000	56337000	-1.9341019586346078
chr11	56337000	56338000	-1.0021908540353932
chr11	56338000	56339000	0.23654658184111865
chr11	56342000	56343000	-0.7238898695269711
chr11	56344000	56345000	-1.0513070408392133
chr11	56346000	56347000	-0.5792606860486162
chr11	56348000	56349000	0.998554602026549
chr11	56349000	56350000	-1.6799753578245724
chr11	56350000	56351000	-3.225425899321799
chr11	56351000	56352000	-0.9528724514576183
chr11	56352000	56353000	-1.7880698217008701
chr11	56353000	56354000	-2.4473145094800897
chr11	56354000	56355000	-1.0480056424836366
chr11	56355000	56356000	-1.5707015375903857
chr11	56356000	56357000	-3.1176307679575186
chr11	56357000	56358000	-0.5232474684106962
chr11	56358000	56359000	-1.1518080621078508
chr11	56359000	56360000	-1.917049697621004
chr11	56360000	56361000	-1.7707988654766744
chr11	56361000	56362000	-2.8388830040765765
chr11	56362000	56363000	-3.41700114736017
chr11	56363000	56364000	0.32210405749049226
chr11	56364000	56365000	-1.2324835237954705
chr11	56365000	56366000	-2.51025693785606
chr11	56366000	56367000	-3.3549027221655163
chr11	56367000	56368000	-2.0721758339894634
chr11	56368000	56369000	-1.8005518769058941
chr11	56369000	56370000	-2.117073705727412
chr11	56370000	56371000	-2.4510532987266376
chr11	56372000	56373000	-3.2856609684163
chr11	56373000	56374000	-1.1772003654922736
chr11	56374000	56375000	-2.475823255226319
chr11	56377000	56378000	-2.8335842307975803
chr11	56378000	56379000	-0.6101083373496257
chr11	56379000	56380000	-0.9745049655569892
chr11	56380000	56381000	0.06513454020817228
chr11	56381000	56382000	-2.232975297067482
chr11	56382000	56383000	-2.726502844228453
chr11	56383000	56384000	-1.2440944025661453
chr11	56384000	56385000	-0.16063759818638793
chr11	56386000	56387000	-1.7486075846437774
chr11	56387000	56388000	-1.4383530909906217
chr11	56390000	56391000	-2.85076152432355
chr11	56392000	56393000	-4.369804705672479
chr11	56393000	56394000	-0.6359139668812094
chr11	56394000	56395000	-2.4140198448547396
chr11	56395000	56396000	-2.544553556486058
chr11	56396000	56397000	-1.4330052751045217
chr11	56397000	56398000	-1.4556401939288945
chr11	56398000	56399000	-3.8816605351150164
chr11	56401000	56402000	-1.198394084770545
chr11	56403000	56404000	-0.8632956224946559
chr11	56405000	56406000	-2.0953633005910626
chr11	56406000	56407000	-2.792808482144081
chr11	56407000	56408000	-1.4470073254738554
chr11	56408000	56409000	0.05894373308626004
chr11	56409000	56410000	-1.3027449272007596
chr11	56411000	56412000	-1.2207871709518046
chr11	56412000	56413000	-4.349081818983326
chr11	56413000	56414000	-0.7099052205763763
chr11	56414000	56415000	-2.268224392120844
chr11	56415000	56416000	-1.1797532201100285
chr11	56416000	56417000	-2.048323411099081
chr11	56417000	56418000	1.1367990951938804
chr11	56418000	56419000	-1.9088426562427954
chr11	56419000	56420000	-2.7562104972530848
chr11	56420000	56421000	-1.048734988204541
chr11	56421000	56422000	-1.495178961175634
chr11	56422000	56423000	-1.2743157039639588
chr11	56423000	56424000	-0.28073552897194715
chr11	56424000	56425000	-2.225232317849695
chr11	56425000	56426000	-1.9812411388154672
chr11	56426000	56427000	-1.6420866115383672
chr11	56427000	56428000	-5.145349499024292
chr11	56429000	56430000	-2.936379795201017
chr11	56430000	56431000	-1.9563418572173275
chr11	56431000	56432000	-2.0193835882964652
chr11	56432000	56433000	-2.668034491779519
chr11	56433000	56434000	-2.6818650041372347
chr11	56434000	56435000	-3.2696960603696854
chr11	56435000	56436000	-3.3182424163576636
chr11	56436000	56437000	-3.676744811687338
chr11	56437000	56438000	-1.919132938841569
chr11	56438000	56439000	-0.4192610848529841
chr11	56439000	56440000	-2.456979118516914
chr11	56440000	56441000	-1.682416027404138
chr11	56441000	56442000	-1.2116305800927725
chr11	56442000	56443000	-2.9491744532390514
chr11	56444000	56445000	-3.8773382628168784
chr11	56445000	56446000	-2.977469546225384
chr11	56446000	56447000	-2.8794336459393732
chr11	56447000	56448000	-2.0342160207463693
chr11	56448000	56449000	-1.857977423745009
chr11	56449000	56450000	-1.780791470094887
chr11	56450000	56451000	-3.5094156266511973
chr11	56453000	56454000	-2.4477895457040297
chr11	56456000	56457000	-2.4950880580995807
chr11	56457000	56458000	-5.0109189144628985
chr11	56460000	56461000	-1.0086654159623831
chr11	56461000	56462000	-1.2735372420216533
chr11	56463000	56464000	-4.3339563524542895
chr11	56464000	56465000	-0.08759887417933773
chr11	56465000	56466000	-2.0828741380509617
chr11	56466000	56467000	-4.893487907676606
chr11	56467000	56468000	-3.4755204887501314
chr11	56468000	56469000	-2.6661796484478635
chr11	56469000	56470000	-3.903168725128875
chr11	56470000	56471000	-3.874935954487066
chr11	56471000	56472000	-2.5864871908991685
chr11	56472000	56473000	-3.210814147504581
chr11	56473000	56474000	-2.692361821324203
chr11	56474000	56475000	-1.7818465632006557
chr11	56475000	56476000	-2.9936389155637553
chr11	56476000	56477000	-2.1374566966914683
chr11	56477000	56478000	-1.453323118730699
chr11	56478000	56479000	-2.0578560307111515
chr11	56479000	56480000	-3.1315952997525027
chr11	56480000	56481000	-0.48204405614901963
chr11	56481000	56482000	-0.20525787715282806
chr11	56482000	56483000	-2.339416956135645
chr11	56483000	56484000	-1.5459391987149134
chr11	56484000	56485000	-1.3168400856798022
chr11	56485000	56486000	0.07909609162815197
chr11	56486000	56487000	-3.311517673454981
chr11	56487000	56488000	-2.1772376544496
chr11	56488000	56489000	-1.7927705869741792
chr11	56489000	56490000	-2.737765552456294
chr11	56490000	56491000	-3.457352377701074
chr11	56491000	56492000	-2.6454683503015133
chr11	56494000	56495000	-1.7858996770862279
chr11	56495000	56496000	-2.850650361944389
chr11	56496000	56497000	0.5590087135677461
chr11	56497000	56498000	-3.8250015933081376
chr11	56498000	56499000	-1.5907351664173381
chr11	56499000	56500000	-3.743712954758838
chr11	56500000	56501000	-6.648748825599759
chr11	56501000	56502000	-2.5981336953335963
chr11	56502000	56503000	-3.7783932588427525
chr11	56503000	56504000	-5.243148191397029
chr11	56505000	56506000	-2.2042807645908584
chr11	56506000	56507000	-2.198988035337858
chr11	56508000	56509000	-4.015372062690186
chr11	56509000	56510000	-3.5783731448446243
chr11	56510000	56511000	-2.8554190996035085
chr11	56511000	56512000	-4.630989690927845
chr11	56512000	56513000	-2.6434347470354447
chr11	56513000	56514000	-1.126536406973504
chr11	56514000	56515000	-2.78155177121595
chr11	56515000	56516000	-5.162158936088616
chr11	56516000	56517000	-2.676498658502779
chr11	56518000	56519000	-1.4098106999604634
chr11	56519000	56520000	-1.847520215122341
chr11	56520000	56521000	-1.5479661495357293
chr11	56522000	56523000	-1.6741059891441672
chr11	56523000	56524000	-2.8373525902427104
chr11	56524000	56525000	-2.740624979064745
chr11	56525000	56526000	-1.598834128552437
chr11	56526000	56527000	-3.456053937578341
chr11	56527000	56528000	-1.8220502180375753
chr11	56528000	56529000	-1.1716394672769126
chr11	56529000	56530000	-0.06093281299016548
chr11	56530000	56531000	-4.014897946341229
chr11	56531000	56532000	0.4359597431266053
chr11	56532000	56533000	-3.8078686809024407
chr11	56533000	56534000	-2.271738277045725
chr11	56534000	56535000	-3.6997930765503364
chr11	56537000	56538000	-2.4147157607274448
chr11	56538000	56539000	-2.42628222911301
chr11	56539000	56540000	-1.935065875231963
chr11	56542000	56543000	-1.9542352625861938
chr11	56543000	56544000	-0.022688268631480355
chr11	56544000	56545000	-1.9261788268998281
chr11	56547000	56548000	-2.864567926334684
chr11	56548000	56549000	-5.428726296095132
chr11	56553000	56554000	-6.979109336631683
chr11	56554000	56555000	-3.8483376170932093
chr11	56556000	56557000	-4.249809380905319
chr11	56557000	56558000	-1.9525714737838242
chr11	56560000	56561000	-2.8320862490557555
chr11	56562000	56563000	-3.0785979280057765
chr11	56563000	56564000	-3.0949671480606753
chr11	56564000	56565000	-1.8270846095387547
chr11	56565000	56566000	-2.2430146708495244
chr11	56566000	56567000	-0.8521617465717198
chr11	56567000	56568000	-2.7896279594823006
chr11	56568000	56569000	-2.2689115345202047
chr11	56569000	56570000	-1.4120370622739111
chr11	56570000	56571000	-1.4093266687131183
chr11	56571000	56572000	-3.859340568155491
chr11	56572000	56573000	-2.129439441731921
chr11	56573000	56574000	-2.435276330204558
chr11	56574000	56575000	-2.2190315495434034
chr11	56575000	56576000	-2.9430233756257507
chr11	56576000	56577000	-1.551063819890818
chr11	56577000	56578000	-3.1054942668422294
chr11	56578000	56579000	-3.4574177506717314
chr11	56579000	56580000	-1.1655796785247667
chr11	56581000	56582000	-3.414883399192922
chr11	56582000	56583000	-0.7041970411689493
chr11	56584000	56585000	-3.4087880878924537
chr11	56585000	56586000	-3.345368342607087
chr11	56586000	56587000	-6.823544164259839
chr11	56589000	56590000	-9.487197829032354
chr11	56591000	56592000	-8.2868047390149
chr11	56592000	56593000	-3.6972600855348863
chr11	56593000	56594000	-2.2354366028567334
chr11	56594000	56595000	-3.258910386801183
chr11	56598000	56599000	-2.1354419269168834
chr11	56599000	56600000	-3.4540898945716982
chr11	56600000	56601000	-1.624479983884082
chr11	56601000	56602000	-2.9052829278905894
chr11	56602000	56603000	-2.356991662850805
chr11	56603000	56604000	-2.564894460241193
chr11	56605000	56606000	-2.328607709680369
chr11	56606000	56607000	0.8726456684686148
chr11	56607000	56608000	-4.289523169854615
chr11	56608000	56609000	-0.8677187536980289
chr11	56609000	56610000	-2.5349950357717277
chr11	56610000	56611000	-3.146243962887667
chr11	56611000	56612000	-1.917612081499601
chr11	56612000	56613000	-2.2092538917303775
chr11	56613000	56614000	-3.2490410381769896
chr11	56614000	56615000	-1.2756878072212647
chr11	56615000	56616000	-1.191711233783369
chr11	56616000	56617000	-1.6859694160233198
chr11	56617000	56618000	-1.0721401763667406
chr11	56618000	56619000	-1.0613318527220175
chr11	56619000	56620000	-1.0813390120983588
chr11	56620000	56621000	-0.3151956814333214
chr11	56621000	56622000	-2.730769459114398
chr11	56623000	56624000	-1.2311945007492013
chr11	56624000	56625000	-0.4293372963138766
chr11	56625000	56626000	-1.8466589797062842
chr11	56626000	56627000	-1.6703907115071426
chr11	56627000	56628000	-1.9488410520069475
chr11	56628000	56629000	-0.30948389959031136
chr11	56629000	56630000	-1.1582879165789004
chr11	56630000	56631000	-0.6838397865415308
chr11	56631000	56632000	-2.5899240617543624
chr11	56632000	56633000	-2.373976324296907
chr11	56633000	56634000	-2.7348044166145384
chr11	56634000	56635000	-1.351259028374763
chr11	56636000	56637000	-1.0534497109997119
chr11	56637000	56638000	0.3124187921522489
chr11	56638000	56639000	-3.468148457054603
chr11	56639000	56640000	-1.2827067836819381
chr11	56641000	56642000	-0.07135663367272216
chr11	56642000	56643000	-0.9143943524296643
chr11	56645000	56646000	0.5097579663622176
chr11	56646000	56647000	-2.1217957312845224
chr11	56648000	56649000	-1.3082119643604149
chr11	56649000	56650000	0.28008268259279395
chr11	56650000	56651000	-2.6224726835099186
chr11	56651000	56652000	-1.7679495441755504
chr11	56652000	56653000	-0.5439965373817377
chr11	56653000	56654000	-1.945987348459439
chr11	56654000	56655000	-1.02943390942072
chr11	56655000	56656000	-5.835538237001323
chr11	56656000	56657000	-7.058182244020395
chr11	56657000	56658000	-6.729597334353826
chr11	56658000	56659000	-6.758426774274972
chr11	56659000	56660000	-2.353969439122093
chr11	56660000	56661000	-1.851252608903739
chr11	56661000	56662000	-2.707222196498818
chr11	56662000	56663000	-1.9760383559338695
chr11	56663000	56664000	-1.775926696362001
chr11	56664000	56665000	-0.041481107012884315
chr11	56665000	56666000	-2.7116985065809103
chr11	56666000	56667000	-3.9048781751976045
chr11	56667000	56668000	-1.8309935387708345
chr11	56668000	56669000	-2.600056063412299
chr11	56669000	56670000	-1.4679680346639967
chr11	56670000	56671000	-3.0877182935874217
chr11	56671000	56672000	-3.456328844673004
chr11	56672000	56673000	-2.7101378507671114
chr11	56673000	56674000	-1.849320422902794
chr11	56674000	56675000	-1.6718968534441776
chr11	56675000	56676000	-3.7824541586608538
chr11	56678000	56679000	-3.622675623019816
chr11	56679000	56680000	-2.1215833195393703
chr11	56680000	56681000	-2.4271626855583857
chr11	56681000	56682000	-5.163572886085057
chr11	56682000	56683000	-3.8690391630226513
chr11	56683000	56684000	-4.874626227781564
chr11	56685000	56686000	-2.434854368769929
chr11	56686000	56687000	-2.5313984737544564
chr11	56687000	56688000	-2.3053254293494745
chr11	56689000	56690000	-2.911883405649109
chr11	56690000	56691000	-1.5173221879173524
chr11	56692000	56693000	-1.3911610944914816
chr11	56693000	56694000	-1.5508173049251037
chr11	56694000	56695000	-2.7087209213746686
chr11	56695000	56696000	-2.648509698860088
chr11	56696000	56697000	-4.450831719771907
chr11	56697000	56698000	-0.8930434225835037
chr11	56709000	56710000	-3.7183296598471163
chr11	56710000	56711000	-2.2995390251646675
chr11	56712000	56713000	-5.443173790975758
chr11	56714000	56715000	-3.3547243685858046
chr11	56715000	56716000	-4.2165504249014
chr11	56718000	56719000	-1.9321550703035295
chr11	56720000	56721000	-3.9786482604204405
chr11	56721000	56722000	-1.4352619495890162
chr11	56722000	56723000	-3.430888222247655
chr11	56723000	56724000	-4.689014452816485
chr11	56727000	56728000	-8.967607570005336
chr11	56729000	56730000	-3.32252154516467
chr11	56730000	56731000	-2.525531356745072
chr11	56734000	56735000	-2.2353355052080275
chr11	56735000	56736000	-1.261648560117943
chr11	56736000	56737000	-0.4390934970005335
chr11	56738000	56739000	-0.6140514215027485
chr11	56739000	56740000	-1.6713795906122024
chr11	56740000	56741000	-0.0743713839417778
chr11	56743000	56744000	-3.2815514536657164
chr11	56744000	56745000	-1.1106924058163279
chr11	56746000	56747000	0.09696219561480818
chr11	56747000	56748000	-2.712151175615126
chr11	56748000	56749000	-1.393169232608248
chr11	56749000	56750000	-2.471532238708477
chr11	56750000	56751000	-0.605810288872757
chr11	56751000	56752000	0.35465448353014745
chr11	56752000	56753000	-2.683713770813863
chr11	56753000	56754000	-1.0661888248780536
chr11	56755000	56756000	-1.0061229112186354
chr11	56757000	56758000	-3.7438552537879817
chr11	56758000	56759000	-3.237972066021877
chr11	56759000	56760000	-5.458180429203039
chr11	56760000	56761000	-5.010695310139279
chr11	56761000	56762000	-3.2682857678886554
chr11	56762000	56763000	-3.3687504241379442
chr11	56763000	56764000	-2.308564725870162
chr11	56764000	56765000	-3.1233782982828417
chr11	56765000	56766000	-1.0743856290001241
chr11	56766000	56767000	-3.390853137951157
chr11	56767000	56768000	-2.1614766946182287
chr11	56768000	56769000	-1.9502485518857542
chr11	56769000	56770000	-1.4292573870866199
chr11	56770000	56771000	-2.302709976882515
chr11	56771000	56772000	-2.141058738784374
chr11	56772000	56773000	-0.6385221414951888
chr11	56773000	56774000	-2.049725157983109
chr11	56774000	56775000	-1.9769815967356363
chr11	56775000	56776000	-2.580883701225309
chr11	56776000	56777000	-3.117313017376828
chr11	56777000	56778000	-2.204872762971823
chr11	56778000	56779000	-2.3993162622437754
chr11	56779000	56780000	-2.2870810319059136
chr11	56780000	56781000	-1.6924821868514879
chr11	56781000	56782000	-3.433081569863839
chr11	56782000	56783000	-1.0298978232502647
chr11	56783000	56784000	-0.921660453791447
chr11	56784000	56785000	-3.0056966676643495
chr11	56785000	56786000	-2.3263182681592327
chr11	56786000	56787000	-1.1813678255268016
chr11	56787000	56788000	-2.9870378229666525
chr11	56789000	56790000	-5.933909410488922
chr11	56790000	56791000	-3.6266323002058933
chr11	56791000	56792000	-3.6186604574048675
chr11	56792000	56793000	-3.929230608131738
chr11	56793000	56794000	-7.030429246160864
chr11	56794000	56795000	-8.85185452553293
chr11	56796000	56797000	-2.6344799987397587
chr11	56797000	56798000	-2.63855871440189
chr11	56800000	56801000	-3.7636142352920774
chr11	56801000	56802000	-3.548371561278105
chr11	56802000	56803000	-3.096283722823575
chr11	56803000	56804000	-1.1265422116638717
chr11	56804000	56805000	-3.446848872572492
chr11	56805000	56806000	-3.3037058641467443
chr11	56806000	56807000	-4.983604359727132
chr11	56807000	56808000	-3.890621519541496
chr11	56809000	56810000	-4.813377180702749
chr11	56812000	56813000	-3.348200557225662
chr11	56813000	56814000	-3.3061804225387936
chr11	56814000	56815000	-4.211300905202331
chr11	56815000	56816000	-5.038544456270139
chr11	56816000	56817000	-4.379738333195694
chr11	56817000	56818000	-2.020534677752016
chr11	56818000	56819000	-4.411617725332752
chr11	56819000	56820000	-4.76510661304206
chr11	56820000	56821000	-5.073438757100811
chr11	56822000	56823000	-5.75111576793494
chr11	56824000	56825000	-2.6718899424779123
chr11	56825000	56826000	-4.351122731746476
chr11	56826000	56827000	-3.8302270628095654
chr11	56827000	56828000	-4.634163912874492
chr11	56828000	56829000	-4.446830214287877
chr11	56829000	56830000	-6.200870000068984
chr11	56830000	56831000	-5.050766793322684
chr11	56831000	56832000	-2.3357510081497064
chr11	56832000	56833000	-2.3028711001988196
chr11	56833000	56834000	-3.5758396643098895
chr11	56834000	56835000	-4.7825496236414615
chr11	56835000	56836000	-2.6255073094388015
chr11	56836000	56837000	-3.8758024045768775
chr11	56837000	56838000	-5.866878626383573
chr11	56838000	56839000	-5.054492456083457
chr11	56840000	56841000	-3.0887795342364046
chr11	56841000	56842000	-2.2007902974457583
chr11	56842000	56843000	-3.365398349012225
chr11	56843000	56844000	-2.148646072638473
chr11	56844000	56845000	-2.71162339011364
chr11	56846000	56847000	-2.4432420578957195
chr11	56847000	56848000	-3.3019885015451877
chr11	56848000	56849000	-0.6842751084137007
chr11	56849000	56850000	-0.8141619436757555
chr11	56850000	56851000	-1.4514407719048
chr11	56851000	56852000	-2.9200513803368757
chr11	56852000	56853000	-1.7643702081254062
chr11	56854000	56855000	-0.6838652850736349
chr11	56855000	56856000	0.06908860982618696
chr11	56856000	56857000	-1.6315658909535637
chr11	56857000	56858000	-2.311861905365683
chr11	56858000	56859000	-2.591063297382465
chr11	56859000	56860000	-1.8376793564858638
chr11	56860000	56861000	-2.5879843836251806
chr11	56861000	56862000	-2.4540552005684377
chr11	56862000	56863000	-3.9134957017038956
chr11	56863000	56864000	-1.8245441718165485
chr11	56864000	56865000	-2.0364033058134687
chr11	56865000	56866000	-0.6548109242927679
chr11	56866000	56867000	-2.584638049742281
chr11	56867000	56868000	-3.05350617837451
chr11	56868000	56869000	-0.8343464027354112
chr11	56869000	56870000	-3.2971740360334376
chr11	56871000	56872000	-1.213240378386933
chr11	56872000	56873000	-0.49861621107705095
chr11	56873000	56874000	-3.195280255175737
chr11	56874000	56875000	-2.075457814919105
chr11	56875000	56876000	-2.6536687484155794
chr11	56876000	56877000	-0.6800249356800152
chr11	56877000	56878000	-0.05419620129944444
chr11	56878000	56879000	-2.6142455691310715
chr11	56879000	56880000	-1.0543977610313104
chr11	56880000	56881000	-1.149128888281927
chr11	56881000	56882000	-1.3326453566053578
chr11	56882000	56883000	-1.4497974560803804
chr11	56884000	56885000	-1.0240152077950797
chr11	56885000	56886000	0.35507508648529085
chr11	56886000	56887000	-3.23777917265295
chr11	56887000	56888000	-0.3767969789529154
chr11	56888000	56889000	-1.7336074453341836
chr11	56889000	56890000	-1.5515604527438946
chr11	56890000	56891000	-0.9258501980800532
chr11	56891000	56892000	-2.174282869934716
chr11	56892000	56893000	-1.693171230175665
chr11	56893000	56894000	-1.9781698170220254
chr11	56894000	56895000	-1.957010575848246
chr11	56895000	56896000	-1.938183580172122
chr11	56896000	56897000	-1.1504683947555019
chr11	56897000	56898000	-1.7477278276426431
chr11	56898000	56899000	-1.470244661132528
chr11	56899000	56900000	-2.917295266672568
chr11	56900000	56901000	-1.8426742617187493
chr11	56901000	56902000	-1.6609102844492152
chr11	56902000	56903000	-1.62055324451593
chr11	56903000	56904000	-2.4421668547458504
chr11	56904000	56905000	-1.656990191030569
chr11	56905000	56906000	0.3995973725692888
chr11	56906000	56907000	-1.4845813427498618
chr11	56907000	56908000	-3.99127232895505
chr11	56908000	56909000	0.16490518669663756
chr11	56909000	56910000	0.6862221416033347
chr11	56910000	56911000	-2.736555682477686
chr11	56911000	56912000	-1.5508279822872073
chr11	56915000	56916000	-1.3135950406521621
chr11	56916000	56917000	-2.408400466111096
chr11	56917000	56918000	-0.0942112427459152
chr11	56918000	56919000	-2.6941023645984714
chr11	56922000	56923000	-2.042564714979879
chr11	56923000	56924000	-1.731275909478684
chr11	56924000	56925000	-0.36529759292846775
chr11	56925000	56926000	-1.1562677242105548
chr11	56926000	56927000	-0.8217466404404342
chr11	56927000	56928000	-1.7800993384759272
chr11	56928000	56929000	-1.820932981800454
chr11	56929000	56930000	-3.9197860747919178
chr11	56930000	56931000	-1.2873090013759536
chr11	56932000	56933000	-3.0800390576435372
chr11	56933000	56934000	-0.452695018496613
chr11	56934000	56935000	-1.5122457968673957
chr11	56935000	56936000	-5.074670700548013
chr11	56936000	56937000	-4.50915240451896
chr11	56937000	56938000	-2.295872597502732
chr11	56938000	56939000	-4.447482453947667
chr11	56945000	56946000	-5.041818513973587
chr11	56946000	56947000	-4.720716519559355
chr11	56948000	56949000	-5.906263847414692
chr11	56949000	56950000	-4.809903849367853
chr11	56950000	56951000	-5.023897800316375
chr11	56951000	56952000	-4.106682457973895
chr11	56952000	56953000	-3.305908380614609
chr11	56954000	56955000	-4.873375630338131
chr11	56955000	56956000	-0.8756853282805521
chr11	56956000	56957000	-0.9926482726359245
chr11	56957000	56958000	-2.663604294479246
chr11	56958000	56959000	-2.705756034136631
chr11	56959000	56960000	0.03035424373559221
chr11	56960000	56961000	-1.904834853451942
chr11	56961000	56962000	-2.1620492900424133
chr11	56962000	56963000	-1.7897529850005678
chr11	56965000	56966000	-8.640663236310951
chr11	56968000	56969000	-3.524357944942921
chr11	56969000	56970000	-4.591138286801584
chr11	56970000	56971000	-4.136375122076954
chr11	56971000	56972000	-2.661589384548142
chr11	56972000	56973000	-3.368958118860573
chr11	56973000	56974000	-1.6683703013881315
chr11	56975000	56976000	-0.7993354169645812
chr11	56976000	56977000	-3.2285173387903
chr11	56977000	56978000	-0.9308173586694657
chr11	56978000	56979000	-2.161981375118993
chr11	56981000	56982000	-1.9413379709886698
chr11	56982000	56983000	-0.5135805073725679
chr11	56983000	56984000	-0.520424389770768
chr11	56984000	56985000	-5.19198067711559
chr11	56985000	56986000	-2.3995819812649177
chr11	56986000	56987000	-1.5599985932746598
chr11	56987000	56988000	-2.2145816803727736
chr11	56988000	56989000	-3.1502876390446097
chr11	56989000	56990000	-3.7680241714209197
chr11	56990000	56991000	-4.969079257021227
chr11	56991000	56992000	-3.4538625343163583
chr11	56992000	56993000	-0.6054146926267162
chr11	56993000	56994000	-3.913682114138098
chr11	56994000	56995000	-4.159482460128018
chr11	56995000	56996000	-2.522548738401248
chr11	56996000	56997000	-2.310450799037376
chr11	56997000	56998000	-1.122024595371962
chr11	56998000	56999000	-1.6225613751880426
chr11	56999000	57000000	-1.9254575869460144
chr11	57000000	57001000	-2.071386164667898
chr11	57002000	57003000	-1.2169398182776985
chr11	57003000	57004000	-1.0236049354148486
chr11	57004000	57005000	-1.1411437838583014
chr11	57005000	57006000	0.20044933207451304
chr11	57006000	57007000	-0.10304889343400604
chr11	57007000	57008000	-0.9758706893472477
chr11	57008000	57009000	-0.6230444216629962
chr11	57009000	57010000	-0.8108528681599574
chr11	57010000	57011000	0.18907243692151893
chr11	57011000	57012000	-4.8360052453720135
chr11	57012000	57013000	-3.3749136822748635
chr11	57013000	57014000	-1.2067335651009015
chr11	57014000	57015000	-0.0036066964205428665
chr11	57015000	57016000	-0.2170651901353113
chr11	57016000	57017000	-1.3870092814906183
chr11	57017000	57018000	-2.333330518866053
chr11	57018000	57019000	-1.8536310683159427
chr11	57019000	57020000	-4.158981982222822
chr11	57020000	57021000	-1.8073372209396203
chr11	57021000	57022000	-1.0666971096144062
chr11	57022000	57023000	-0.8448706829076322
chr11	57023000	57024000	0.4936436596040986
chr11	57024000	57025000	-2.8048741694879396
chr11	57026000	57027000	-1.9707007273585766
chr11	57027000	57028000	1.0727490250170602
chr11	57028000	57029000	-0.8170252918793721
chr11	57029000	57030000	1.4998852682806978
chr11	57030000	57031000	-0.6031174327438328
chr11	57031000	57032000	-2.084562542857675
chr11	57032000	57033000	-1.3496105812591968
chr11	57033000	57034000	-1.249635478755132
chr11	57034000	57035000	-0.2504742278838815
chr11	57035000	57036000	0.5307895191569093
chr11	57036000	57037000	-0.1764543180256034
chr11	57037000	57038000	-1.5344505005408229
chr11	57038000	57039000	-0.47350065190947566
chr11	57039000	57040000	-1.8978606361504204
chr11	57040000	57041000	-1.6461486470455233
chr11	57042000	57043000	-0.9739066792214989
chr11	57043000	57044000	1.2389556835817463
chr11	57044000	57045000	-0.7698178123612885
chr11	57045000	57046000	-1.4544888170982604
chr11	57046000	57047000	-1.6165049005080308
chr11	57048000	57049000	-2.463897774037929
chr11	57049000	57050000	-1.9522206201672736
chr11	57050000	57051000	-0.798296050797424
chr11	57051000	57052000	-0.7418858347025502
chr11	57052000	57053000	-2.066664507137721
chr11	57053000	57054000	-1.3679813625150605
chr11	57054000	57055000	-1.9138467320331343
chr11	57055000	57056000	-2.864412497003703
chr11	57056000	57057000	-1.2415480469871265
chr11	57057000	57058000	-3.0292614055404314
chr11	57058000	57059000	-3.0704185564592157
chr11	57059000	57060000	-3.0950645660615272
chr11	57060000	57061000	-1.4978622054495492
chr11	57061000	57062000	-1.2960380254338186
chr11	57064000	57065000	-4.112457227442559
chr11	57065000	57066000	-3.9534738700221648
chr11	57066000	57067000	-4.143759366759874
chr11	57067000	57068000	-2.3874654430639417
chr11	57068000	57069000	-3.08398281574024
chr11	57069000	57070000	1.9414044460440278
chr11	57070000	57071000	-1.232131076707941
chr11	57071000	57072000	-2.2949659955469133
chr11	57072000	57073000	-0.35867382637709216
chr11	57073000	57074000	0.42314701396620974
chr11	57074000	57075000	-1.8309294752476075
chr11	57075000	57076000	-1.2137191676149552
chr11	57078000	57079000	0.9785376695627813
chr11	57079000	57080000	-1.324902189715434
chr11	57080000	57081000	-1.411804187452009
chr11	57081000	57082000	0.48692014347132945
chr11	57082000	57083000	-2.714210740723346
chr11	57083000	57084000	-0.24376044729921795
chr11	57084000	57085000	-0.8896780728658404
chr11	57085000	57086000	0.7119007535978886
chr11	57086000	57087000	0.7884060970220731
chr11	57087000	57088000	-0.6434454761576773
chr11	57088000	57089000	-0.04200552409204975
chr11	57089000	57090000	0.13263426327736957
chr11	57090000	57091000	-0.5378218248709362
chr11	57091000	57092000	-1.4310974519684725
chr11	57092000	57093000	-1.8652479536213
chr11	57093000	57094000	-1.0581789924431724
chr11	57094000	57095000	-1.6588811826688674
chr11	57095000	57096000	-0.16900754744206475
chr11	57096000	57097000	-0.8035622709047753
chr11	57097000	57098000	-0.8006483012107893
chr11	57098000	57099000	-0.296653472354863
chr11	57099000	57100000	0.5394124880723431
chr11	57100000	57101000	0.5645130731461184
chr11	57102000	57103000	0.28214524110102807
chr11	57103000	57104000	-0.2904971258143755
chr11	57104000	57105000	0.3145538394040811
chr11	57105000	57106000	-0.7593924752390606
chr11	57106000	57107000	-0.4100789487617332
chr11	57107000	57108000	-0.5256848909502331
chr11	57108000	57109000	0.053705507149055115
chr11	57109000	57110000	-0.45223584872200623
chr11	57110000	57111000	-0.4496339215663051
chr11	57111000	57112000	-3.089182202606865
chr11	57112000	57113000	0.6875633898288537
chr11	57113000	57114000	-0.6750818915290621
chr11	57114000	57115000	-1.1214848201869403
chr11	57115000	57116000	-1.725654956821824
chr11	57116000	57117000	-1.0974759852434173
chr11	57117000	57118000	-2.683742634221232
chr11	57118000	57119000	0.578998617922575
chr11	57119000	57120000	-0.6192432160914519
chr11	57120000	57121000	-1.7216080727943261
chr11	57121000	57122000	-0.071598930244292
chr11	57122000	57123000	0.5284305818310338
chr11	57123000	57124000	0.23390636695929898
chr11	57124000	57125000	-1.6411765475379785
chr11	57125000	57126000	-0.676073849897102
chr11	57126000	57127000	-1.210367093784699
chr11	57127000	57128000	-0.3508897061114773
chr11	57128000	57129000	1.0463128403195878
chr11	57129000	57130000	-3.3383390417486525
chr11	57130000	57131000	-0.8256602220405088
chr11	57131000	57132000	0.1687406644820193
chr11	57132000	57133000	-1.7426163901795586
chr11	57133000	57134000	-1.7572659067646976
chr11	57135000	57136000	0.12527160243706797
chr11	57137000	57138000	-0.25357270490131517
chr11	57138000	57139000	-0.7191860162101917
chr11	57139000	57140000	-0.5701608158202003
chr11	57140000	57141000	-0.8652950208237644
chr11	57141000	57142000	-2.258684867320953
chr11	57142000	57143000	-2.395016523504515
chr11	57143000	57144000	-0.04537109611795337
chr11	57144000	57145000	0.5431408561794414
chr11	57145000	57146000	1.5015430347785153
chr11	57146000	57147000	-1.396384155710696
chr11	57147000	57148000	-3.7624832996772484
chr11	57148000	57149000	-1.189255195574341
chr11	57149000	57150000	1.057268505690337
chr11	57150000	57151000	1.2291811159611694
chr11	57151000	57152000	1.4914786601913983
chr11	57152000	57153000	0.184838959119497
chr11	57153000	57154000	0.16130444111598685
chr11	57154000	57155000	-2.1506668017119406
chr11	57155000	57156000	-1.264139435464686
chr11	57156000	57157000	-0.30177331734708057
chr11	57157000	57158000	0.24136355962092565
chr11	57158000	57159000	-0.8422717372741846
chr11	57160000	57161000	-0.551523743555301
chr11	57163000	57164000	-2.0200263224289836
chr11	57164000	57165000	-1.4960864288830966
chr11	57166000	57167000	-1.1761345676021162
chr11	57167000	57168000	-1.2288406989676763
chr11	57168000	57169000	0.9782523395240672
chr11	57169000	57170000	-0.3146599858873665
chr11	57171000	57172000	-2.415971386196093
chr11	57173000	57174000	-1.279846177801492
chr11	57174000	57175000	-0.704250380447521
chr11	57175000	57176000	-1.1524448711452113
chr11	57176000	57177000	-1.3322572451692265
chr11	57177000	57178000	-1.5127148560250723
chr11	57178000	57179000	0.743593975169189
chr11	57179000	57180000	-0.4176053978393709
chr11	57180000	57181000	-1.3298100446675771
chr11	57181000	57182000	-1.6365346188133751
chr11	57182000	57183000	3.5455557179773147
chr11	57183000	57184000	1.0034865557181525
chr11	57184000	57185000	-1.1889499464417272
chr11	57186000	57187000	-1.5534117409341912
chr11	57187000	57188000	-0.012680866054794378
chr11	57188000	57189000	-0.9793420552067778
chr11	57189000	57190000	-0.9214010603158601
chr11	57190000	57191000	-1.1578794156808994
chr11	57192000	57193000	0.26315682767207765
chr11	57193000	57194000	-1.0885168437405293
chr11	57194000	57195000	-0.8780864880293135
chr11	57195000	57196000	-1.4573277933334656
chr11	57196000	57197000	-0.4344815565038844
chr11	57197000	57198000	0.5194264727969339
chr11	57198000	57199000	-0.3589335761835402
chr11	57200000	57201000	-1.0130506257766938
chr11	57201000	57202000	0.32243890936546765
chr11	57202000	57203000	1.0770513270730437
chr11	57203000	57204000	-1.265733595083542
chr11	57205000	57206000	-1.3995629955759588
chr11	57206000	57207000	0.2816237152243145
chr11	57207000	57208000	-3.2197219097717475
chr11	57208000	57209000	-2.013382079298585
chr11	57210000	57211000	1.6335474611143057
chr11	57211000	57212000	0.6455682187211793
chr11	57212000	57213000	0.5232590430160313
chr11	57213000	57214000	1.0912658839072047
chr11	57214000	57215000	0.5642664423615096
chr11	57216000	57217000	-0.9891280129353052
chr11	57217000	57218000	1.373005020448535
chr11	57218000	57219000	1.1681755115559127
chr11	57219000	57220000	-0.5855270608345632
chr11	57220000	57221000	0.48401697077423506
chr11	57221000	57222000	-0.6465979134265953
chr11	57222000	57223000	-0.06251457089392602
chr11	57223000	57224000	-1.0623889177602737
chr11	57224000	57225000	-1.5729569057119936
chr11	57225000	57226000	-0.643723083690773
chr11	57226000	57227000	1.6576132914633879
chr11	57227000	57228000	-0.5754062772750183
chr11	57228000	57229000	-2.121466470858044
chr11	57229000	57230000	-1.1580066737756107
chr11	57230000	57231000	-0.6537644596149005
chr11	57231000	57232000	2.402250420860855
chr11	57232000	57233000	1.9275945849723086
chr11	57233000	57234000	0.3966406396206889
chr11	57234000	57235000	1.6481718507686707
chr11	57235000	57236000	0.6841559454314162
chr11	57237000	57238000	0.3812903563124533
chr11	57238000	57239000	0.8138783951135484
chr11	57240000	57241000	-0.8097812524731539
chr11	57242000	57243000	0.5025527873566308
chr11	57243000	57244000	-1.6226802110668164
chr11	57244000	57245000	-0.5315433742467693
chr11	57245000	57246000	-0.8105649278850429
chr11	57247000	57248000	-1.9029963463771418
chr11	57248000	57249000	-0.07388604705212423
chr11	57251000	57252000	0.07078037619275807
chr11	57252000	57253000	-0.17259736565680994
chr11	57253000	57254000	-1.7244025544112325
chr11	57254000	57255000	-0.43896033696659714
chr11	57255000	57256000	-0.9732075998460967
chr11	57256000	57257000	-2.0909586798316124
chr11	57257000	57258000	-0.21043659713224605
chr11	57258000	57259000	0.18425129075236404
chr11	57259000	57260000	1.3803170138609215
chr11	57260000	57261000	0.9459706098427962
chr11	57261000	57262000	0.396536940595307
chr11	57262000	57263000	1.5975087682778044
chr11	57265000	57266000	0.19816332265181144
chr11	57266000	57267000	-0.46767078403907447
chr11	57267000	57268000	-0.02456920114293969
chr11	57268000	57269000	-0.7576360634653476
chr11	57269000	57270000	1.0914444843144824
chr11	57270000	57271000	-0.8115731414290253
chr11	57271000	57272000	-0.40137242870710044
chr11	57273000	57274000	-2.008880269617843
chr11	57274000	57275000	0.287947174455939
chr11	57275000	57276000	0.3245388686415187
chr11	57276000	57277000	1.5003103476131634
chr11	57277000	57278000	-1.4018831017088793
chr11	57278000	57279000	0.2403057505771091
chr11	57280000	57281000	0.6134554880652905
chr11	57281000	57282000	0.6027346746734004
chr11	57282000	57283000	1.1747100981042635
chr11	57283000	57284000	1.3056503951159786
chr11	57284000	57285000	-0.47659118474560447
chr11	57285000	57286000	0.05782289284671019
chr11	57286000	57287000	0.7581928501914501
chr11	57287000	57288000	0.3048883969233129
chr11	57288000	57289000	1.1771732598592664
chr11	57289000	57290000	-0.9793178249621677
chr11	57290000	57291000	2.7524163906371637
chr11	57292000	57293000	-1.002292630636072
chr11	57294000	57295000	2.503311934331523
chr11	57295000	57296000	-0.7512752135892137
chr11	57296000	57297000	0.5099950743401529
chr11	57297000	57298000	1.1257091949714462
chr11	57299000	57300000	1.414217573062811
chr11	57300000	57301000	3.330180186828461
chr11	57301000	57302000	2.9999307831282582
chr11	57302000	57303000	5.4599523405281865
chr11	57303000	57304000	2.8535549605891233
chr11	57305000	57306000	0.38747611762396306
chr11	57307000	57308000	-0.09871750270277378
chr11	57308000	57309000	2.4456869578888165
chr11	57309000	57310000	4.34206688294632
chr11	57310000	57311000	2.8351951829712294
chr11	57312000	57313000	2.2063801652562103
chr11	57314000	57315000	0.5959779422179708
chr11	57315000	57316000	0.13405605377013402
chr11	57316000	57317000	1.523385122888317
chr11	57317000	57318000	1.8508594479315583
chr11	57318000	57319000	1.0016502805147964
chr11	57320000	57321000	3.7222127662745432
chr11	57321000	57322000	0.0009126676674646012
chr11	57322000	57323000	-0.3628758317387177
chr11	57323000	57324000	1.7751272286520945
chr11	57325000	57326000	-0.938564745055559
chr11	57326000	57327000	2.69205313169824
chr11	57327000	57328000	3.283023637940031
chr11	57328000	57329000	3.6878969158730666
chr11	57329000	57330000	0.7413616064220423
chr11	57330000	57331000	4.000495104769317
chr11	57331000	57332000	3.582129487593875
chr11	57332000	57333000	5.504422773026747
chr11	57333000	57334000	1.5681935445342752
chr11	57334000	57335000	-0.7135050090131521
chr11	57335000	57336000	4.581031159035447
chr11	57336000	57337000	1.2019825951219543
chr11	57338000	57339000	1.7735969203413646
chr11	57339000	57340000	2.712371986517404
chr11	57340000	57341000	0.9673516429671325
chr11	57341000	57342000	2.4273328261250753
chr11	57343000	57344000	-0.2923642231612911
chr11	57344000	57345000	2.749216123166163
chr11	57345000	57346000	2.399781924761572
chr11	57346000	57347000	0.16158947708980875
chr11	57347000	57348000	1.9969776345850674
chr11	57348000	57349000	1.4878441588036093
chr11	57351000	57352000	-0.070396910413306
chr11	57352000	57353000	1.7408112792922097
chr11	57353000	57354000	1.0438288362499288
chr11	57354000	57355000	2.9339564332333503
chr11	57357000	57358000	1.0792443450219047
chr11	57358000	57359000	0.6275291738393853
chr11	57359000	57360000	1.4643732356864136
chr11	57361000	57362000	-0.1619821644969235
chr11	57362000	57363000	-0.09848599812701186
chr11	57363000	57364000	0.7279952077877897
chr11	57364000	57365000	-0.5488318120724398
chr11	57365000	57366000	1.0830593030885962
chr11	57366000	57367000	0.9913723366271433
chr11	57367000	57368000	2.3141742778836525
chr11	57368000	57369000	2.5861466764670658
chr11	57369000	57370000	1.6083031059400739
chr11	57370000	57371000	0.5366623707973777
chr11	57371000	57372000	0.7851188710013509
chr11	57372000	57373000	1.7296743828885195
chr11	57373000	57374000	0.09088656610838766
chr11	57375000	57376000	0.7493697616074696
chr11	57377000	57378000	0.23202683812182254
chr11	57378000	57379000	-0.2863838064921159
chr11	57382000	57383000	-1.5754736440132278
chr11	57385000	57386000	-1.4341307367003944
chr11	57386000	57387000	-0.994770343833594
chr11	57388000	57389000	0.3409206877770937
chr11	57389000	57390000	-1.0560137224679271
chr11	57390000	57391000	0.7004098396360898
chr11	57391000	57392000	1.5828437590300666
chr11	57392000	57393000	-0.860467333212674
chr11	57393000	57394000	1.0951659552368995
chr11	57394000	57395000	-0.29425026639635987
chr11	57395000	57396000	0.526598801798136
chr11	57396000	57397000	0.5302885866402925
chr11	57397000	57398000	-0.12665198371279038
chr11	57398000	57399000	0.20296694327406062
chr11	57399000	57400000	0.6084454447972139
chr11	57400000	57401000	-0.0928695626799305
chr11	57401000	57402000	-0.23209181938708895
chr11	57402000	57403000	1.5614236351303163
chr11	57405000	57406000	0.9271922447709872
chr11	57406000	57407000	-0.2685407840868438
chr11	57407000	57408000	0.9699543869731458
chr11	57408000	57409000	1.7482516411463724
chr11	57409000	57410000	2.1777108385983346
chr11	57410000	57411000	2.731547486015146
chr11	57412000	57413000	1.8223384595974212
chr11	57415000	57416000	0.8515371422325528
chr11	57416000	57417000	2.263257755631737
chr11	57418000	57419000	0.1393900349858216
chr11	57419000	57420000	0.5308963827279554
chr11	57420000	57421000	0.39214162449287426
chr11	57421000	57422000	1.4150514217484718
chr11	57422000	57423000	2.147284251784656
chr11	57423000	57424000	0.7504668118612239
chr11	57424000	57425000	1.8976421281861207
chr11	57425000	57426000	3.6742727291331003
chr11	57426000	57427000	2.8059308440145605
chr11	57427000	57428000	1.6675983567265882
chr11	57428000	57429000	1.8378321241791047
chr11	57429000	57430000	2.8602378016297005
chr11	57430000	57431000	2.21596359314836
chr11	57432000	57433000	2.007195071446477
chr11	57433000	57434000	0.5783698803737654
chr11	57434000	57435000	1.142226440980363
chr11	57435000	57436000	0.9102405235383924
chr11	57437000	57438000	0.41583720790994144
chr11	57438000	57439000	0.02829056485910051
chr11	57439000	57440000	2.5682284150645165
chr11	57440000	57441000	0.6819923067384919
chr11	57442000	57443000	1.0389615081221646
chr11	57443000	57444000	0.5685703045153018
chr11	57444000	57445000	-1.4578992092141494
chr11	57446000	57447000	0.5017761264880538
chr11	57449000	57450000	0.265609263443834
chr11	57450000	57451000	-0.6161742505356306
chr11	57451000	57452000	-0.8742219581811611
chr11	57452000	57453000	1.9963844473913588
chr11	57453000	57454000	2.1210847821028267
chr11	57454000	57455000	1.2163142973784706
chr11	57455000	57456000	2.883787435093268
chr11	57456000	57457000	2.746897250408469
chr11	57457000	57458000	0.5590407825051583
chr11	57458000	57459000	2.244435487054099
chr11	57459000	57460000	4.9424186332458
chr11	57462000	57463000	3.791579634116072
chr11	57463000	57464000	2.315817107639934
chr11	57464000	57465000	2.2401500780681927
chr11	57465000	57466000	3.300555717534442
chr11	57466000	57467000	1.621712563867158
chr11	57467000	57468000	5.527097560261657
chr11	57468000	57469000	1.849848819288135
chr11	57469000	57470000	3.6503680517225265
chr11	57470000	57471000	-0.40988896804622155
chr11	57472000	57473000	3.013908798579373
chr11	57473000	57474000	2.578497728879747
chr11	57474000	57475000	1.9066784161959014
chr11	57475000	57476000	2.4287102844650206
chr11	57476000	57477000	8.188471419431385
chr11	57477000	57478000	0.45405111191013137
chr11	57480000	57481000	-0.09953705690990951
chr11	57482000	57483000	2.9422847722769268
chr11	57483000	57484000	0.5243050380075269
chr11	57484000	57485000	1.741093911785002
chr11	57485000	57486000	3.2075660409502578
chr11	57487000	57488000	1.9642771568292003
chr11	57488000	57489000	1.2706106639918484
chr11	57489000	57490000	3.8787135641305994
chr11	57490000	57491000	2.087241969835459
chr11	57491000	57492000	2.334595984429421
chr11	57494000	57495000	3.070821528097295
chr11	57495000	57496000	0.9372197828029192
chr11	57496000	57497000	0.19687461999944247
chr11	57498000	57499000	1.1298427205503407
chr11	57499000	57500000	0.6460678096202355
chr11	57502000	57503000	0.004620854631820718
chr11	57504000	57505000	0.024743653726024606
chr11	57505000	57506000	1.8602891863995032
chr11	57506000	57507000	-0.19139035859834289
chr11	57507000	57508000	0.177734078224934
chr11	57508000	57509000	2.166336271537937
chr11	57511000	57512000	-1.3881452510623522
chr11	57512000	57513000	0.648478714762428
chr11	57513000	57514000	-0.686160426911894
chr11	57514000	57515000	5.489944198490961
chr11	57515000	57516000	5.3413594513604234
chr11	57516000	57517000	1.7605183762328775
chr11	57521000	57522000	2.0590921796839132
chr11	57522000	57523000	2.5735319436333026
chr11	57523000	57524000	-0.6646378534400017
chr11	57525000	57526000	0.8676315076481476
chr11	57526000	57527000	1.3425708739334732
chr11	57527000	57528000	0.712954562886983
chr11	57528000	57529000	0.7898000782686885
chr11	57529000	57530000	1.092782249694207
chr11	57530000	57531000	0.26809990729157485
chr11	57531000	57532000	2.1014320660808448
chr11	57532000	57533000	0.9759208863290009
chr11	57534000	57535000	0.9888343231259318
chr11	57535000	57536000	2.085270983821698
chr11	57536000	57537000	1.6549335910573089
chr11	57537000	57538000	1.9478234385392414
chr11	57538000	57539000	1.4038951509090931
chr11	57539000	57540000	1.4857653224270362
chr11	57540000	57541000	0.4195851226824371
chr11	57541000	57542000	0.39586288306264233
chr11	57544000	57545000	1.4313885753867313
chr11	57545000	57546000	0.4095748443305445
chr11	57546000	57547000	0.25566690069137854
chr11	57547000	57548000	3.9252324835508157
chr11	57548000	57549000	0.026539130227460083
chr11	57549000	57550000	0.655402539015039
chr11	57550000	57551000	-0.7910642085065134
chr11	57551000	57552000	0.49240482551765913
chr11	57552000	57553000	0.6514736854116435
chr11	57554000	57555000	2.2013113100151505
chr11	57555000	57556000	0.3715551348451351
chr11	57558000	57559000	1.3435269283385178
chr11	57559000	57560000	0.8373763426107538
chr11	57560000	57561000	0.5122038902860874
chr11	57561000	57562000	0.38523277520198657
chr11	57564000	57565000	0.9381952127479336
chr11	57567000	57568000	2.084115911612265
chr11	57568000	57569000	0.6211842743665298
chr11	57569000	57570000	-0.3027994005561868
chr11	57571000	57572000	0.16320123593283967
chr11	57573000	57574000	-0.09074619432278414
chr11	57574000	57575000	1.4984323202495589
chr11	57577000	57578000	-1.3047326857952886
chr11	57578000	57579000	-0.02708496331734461
chr11	57579000	57580000	-0.8546607361488452
chr11	57581000	57582000	0.3684064864151704
chr11	57586000	57587000	-0.930961299530498
chr11	57587000	57588000	0.5878318426151734
chr11	57588000	57589000	0.5473034290948748
chr11	57589000	57590000	-0.5728377799793233
chr11	57591000	57592000	-1.0457368805276717
chr11	57592000	57593000	-0.04333775667188245
chr11	57593000	57594000	3.045572716602514
chr11	57594000	57595000	0.5821763344543617
chr11	57595000	57596000	-2.244260925080571
chr11	57598000	57599000	-0.13078121261702472
chr11	57599000	57600000	-0.11169940552887213
chr11	57606000	57607000	-0.18716315390740743
chr11	57607000	57608000	1.1689397746348569
chr11	57610000	57611000	0.7870098578381423
chr11	57611000	57612000	1.8023788568354253
chr11	57613000	57614000	-1.5167471079967558
chr11	57614000	57615000	2.4274821389556993
chr11	57615000	57616000	-1.007755604263057
chr11	57616000	57617000	-1.1353193964434183
chr11	57617000	57618000	-2.8507032075352745
chr11	57618000	57619000	-0.7015439227868002
chr11	57619000	57620000	-0.234961157810838
chr11	57620000	57621000	0.166120565693303
chr11	57622000	57623000	-1.208754672657743
chr11	57624000	57625000	0.6878562586404328
chr11	57625000	57626000	-0.7341307493941046
chr11	57626000	57627000	2.478445407515373
chr11	57627000	57628000	0.20570869951536186
chr11	57628000	57629000	0.9053036067035035
chr11	57629000	57630000	0.5056906869183625
chr11	57630000	57631000	-1.5126596320543901
chr11	57631000	57632000	0.7648254395527975
chr11	57634000	57635000	-0.040627023157644875
chr11	57635000	57636000	0.20089221784972452
chr11	57637000	57638000	0.6417698929817819
chr11	57638000	57639000	1.4180251639624366
chr11	57639000	57640000	1.0771704580992159
chr11	57640000	57641000	-0.203665097264383
chr11	57641000	57642000	0.8204003391952746
chr11	57642000	57643000	0.8398900996098033
chr11	57643000	57644000	0.5727988482877227
chr11	57645000	57646000	0.6041069905126671
chr11	57646000	57647000	2.171425810913456
chr11	57647000	57648000	4.227717620996455
chr11	57648000	57649000	2.399446947226844
chr11	57650000	57651000	0.5828642014010594
chr11	57651000	57652000	-0.2542591472163978
chr11	57652000	57653000	3.0923003017357256
chr11	57657000	57658000	1.1449631116082817
chr11	57658000	57659000	-0.4596986841824931
chr11	57659000	57660000	2.592059326351227
chr11	57660000	57661000	2.948702452279379
chr11	57661000	57662000	3.733180514934177
chr11	57662000	57663000	0.040183935080982655
chr11	57664000	57665000	2.649112074668129
chr11	57665000	57666000	0.6169810531243017
chr11	57666000	57667000	-0.3746910128260587
chr11	57667000	57668000	1.9187626448508033
chr11	57669000	57670000	-0.17552810691161216
chr11	57671000	57672000	0.08655836295661437
chr11	57672000	57673000	-0.7987368065150835
chr11	57673000	57674000	1.3969545337085587
chr11	57675000	57676000	-2.2146178615906065
chr11	57679000	57680000	2.3209136998549673
chr11	57680000	57681000	-0.04110333735089753
chr11	57681000	57682000	-0.8280379941195184
chr11	57682000	57683000	0.8175830485327958
chr11	57683000	57684000	0.8971279357835453
chr11	57684000	57685000	1.745322240639228
chr11	57685000	57686000	0.48647081102318
chr11	57688000	57689000	1.4290608355846812
chr11	57689000	57690000	0.28964250978909856
chr11	57690000	57691000	3.438806137865994
chr11	57691000	57692000	0.5958375692095864
chr11	57692000	57693000	1.7779925650711685
chr11	57693000	57694000	0.9199814671113218
chr11	57695000	57696000	-0.5338463824924726
chr11	57696000	57697000	0.08083895762118472
chr11	57698000	57699000	0.2455931368363902
chr11	57699000	57700000	-0.6313455522676195
chr11	57700000	57701000	0.3072451537079934
chr11	57701000	57702000	-0.36870845456924584
chr11	57703000	57704000	-2.069296010464979
chr11	57706000	57707000	-0.7662212966385136
chr11	57708000	57709000	2.2685749302434464
chr11	57709000	57710000	-0.3093568146653829
chr11	57710000	57711000	-0.4675510772342581
chr11	57711000	57712000	-2.7909359156305054
chr11	57712000	57713000	-1.0882335478688434
chr11	57713000	57714000	0.237188667833564
chr11	57714000	57715000	-1.3440170993785707
chr11	57722000	57723000	0.18200014818353755
chr11	57727000	57728000	-0.6430226741680176
chr11	57728000	57729000	0.6421351513936009
chr11	57729000	57730000	-1.0121766761262545
chr11	57732000	57733000	0.1288901127209171
chr11	57735000	57736000	-1.4556621872716995
chr11	57737000	57738000	1.2346308056545523
chr11	57738000	57739000	1.3547235867154168
chr11	57739000	57740000	1.516481847953737
chr11	57740000	57741000	-1.0053681578284583
chr11	57742000	57743000	-0.4754879636939565
chr11	57743000	57744000	-0.1941057704799385
chr11	57744000	57745000	2.084844767602172
chr11	57745000	57746000	1.8381560211874513
chr11	57747000	57748000	-1.3740169207185617
chr11	57748000	57749000	2.577894107149498
chr11	57751000	57752000	-0.5023725692055624
chr11	57752000	57753000	0.8098291162138009
chr11	57756000	57757000	0.2507769024753984
chr11	57758000	57759000	2.1048447209397656
chr11	57759000	57760000	2.4928068528193337
chr11	57761000	57762000	-0.7295806504273014
chr11	57762000	57763000	0.45643336942449114
chr11	57763000	57764000	1.089109849332433
chr11	57764000	57765000	0.14010092195821347
chr11	57766000	57767000	1.19698537027717
chr11	57769000	57770000	0.6901912754478404
chr11	57770000	57771000	1.522705205094571
chr11	57771000	57772000	-0.24447409184444935
chr11	57774000	57775000	2.9538921140111034
chr11	57776000	57777000	1.0536978939387887
chr11	57777000	57778000	1.494902017610606
chr11	57778000	57779000	1.0891804357338968
chr11	57779000	57780000	1.7812015769950855
chr11	57781000	57782000	0.7057773583568387
chr11	57782000	57783000	0.4873954538715597
chr11	57785000	57786000	2.7020843800889125
chr11	57786000	57787000	0.9804141160489309
chr11	57787000	57788000	-0.4217575110544038
chr11	57788000	57789000	4.086884280331887
chr11	57789000	57790000	0.5493513832092416
chr11	57791000	57792000	2.2798366085902138
chr11	57793000	57794000	1.2812219776412017
chr11	57795000	57796000	1.1954621347309706
chr11	57796000	57797000	1.6659056347879575
chr11	57801000	57802000	1.9507307407999899
chr11	57802000	57803000	3.084760026058106
chr11	57803000	57804000	1.0647667068412452
chr11	57804000	57805000	2.2184521567923725
chr11	57805000	57806000	2.2166904572040522
chr11	57806000	57807000	0.9969749242849075
chr11	57808000	57809000	0.8348262107316093
chr11	57809000	57810000	1.5578405751624622
chr11	57810000	57811000	1.5039459829383657
chr11	57811000	57812000	0.7210049969879436
chr11	57812000	57813000	0.8616220361806262
chr11	57813000	57814000	0.8175202350489016
chr11	57814000	57815000	-0.09098885663115137
chr11	57815000	57816000	3.219837022020106
chr11	57816000	57817000	0.9244582344850986
chr11	57817000	57818000	2.4579729810490334
chr11	57818000	57819000	-0.7217866417377485
chr11	57819000	57820000	-1.0280238305196943
chr11	57820000	57821000	1.6479844670358894
chr11	57822000	57823000	1.1885195035304523
chr11	57823000	57824000	0.5407483720998226
chr11	57825000	57826000	0.8005112684524512
chr11	57826000	57827000	1.0374565439336079
chr11	57827000	57828000	0.36207473294635684
chr11	57828000	57829000	1.397024398357665
chr11	57829000	57830000	1.2209499784988886
chr11	57830000	57831000	-0.642956009096893
chr11	57831000	57832000	3.198984921403448
chr11	57832000	57833000	2.0447390635953426
chr11	57833000	57834000	0.9039079728994889
chr11	57834000	57835000	0.18518059123320224
chr11	57835000	57836000	1.013093915692758
chr11	57836000	57837000	-0.19142801008913338
chr11	57838000	57839000	0.7335145974168815
chr11	57839000	57840000	0.42381257579986265
chr11	57841000	57842000	1.0520750356566664
chr11	57842000	57843000	-1.1773553520234712
chr11	57843000	57844000	1.742785628053241
chr11	57845000	57846000	0.5749854730964721
chr11	57847000	57848000	-0.09231337119108028
chr11	57848000	57849000	2.038655871503255
chr11	57849000	57850000	0.5718653495570615
chr11	57851000	57852000	-1.5708542504751881
chr11	57852000	57853000	-1.2530577617505754
chr11	57854000	57855000	0.9988741276189654
chr11	57855000	57856000	2.0308892855958307
chr11	57856000	57857000	-0.5612739714168764
chr11	57857000	57858000	2.441572773934152
chr11	57858000	57859000	1.0597713519141456
chr11	57860000	57861000	-2.129754331914424
chr11	57861000	57862000	1.639191410912764
chr11	57862000	57863000	2.6727527198443215
chr11	57864000	57865000	2.153915290612172
chr11	57865000	57866000	0.11635112752589713
chr11	57866000	57867000	-0.5117970285739074
chr11	57867000	57868000	1.8227229509950928
chr11	57868000	57869000	0.20431214593072297
chr11	57869000	57870000	0.9788740361562348
chr11	57870000	57871000	1.6839158136020802
chr11	57872000	57873000	1.3747304496083224
chr11	57873000	57874000	0.06147837773863378
chr11	57874000	57875000	0.9715846296036077
chr11	57877000	57878000	-0.4534838067975608
chr11	57878000	57879000	1.085861372704363
chr11	57879000	57880000	0.6447543804453645
chr11	57880000	57881000	0.799527106155633
chr11	57881000	57882000	-1.635324192714693
chr11	57882000	57883000	0.20399002346707235
chr11	57883000	57884000	-0.2963814713643543
chr11	57884000	57885000	-1.3006051511593444
chr11	57885000	57886000	-0.3897683006707024
chr11	57887000	57888000	0.25508382159178217
chr11	57888000	57889000	-0.4238534123898991
chr11	57889000	57890000	0.4719067600816418
chr11	57890000	57891000	1.0859300393500468
chr11	57892000	57893000	-0.22821486426303653
chr11	57893000	57894000	-1.0588257073970038
chr11	57894000	57895000	0.5257937679183196
chr11	57896000	57897000	-0.43415623245956547
chr11	57897000	57898000	1.8319028193547462
chr11	57898000	57899000	1.6661664769863405
chr11	57899000	57900000	0.5637524471967662
chr11	57901000	57902000	1.1927453202890796
chr11	57902000	57903000	1.0935190941672777
chr11	57903000	57904000	-0.2196804156386952
chr11	57904000	57905000	1.8085232329954617
chr11	57905000	57906000	0.3111493671065379
chr11	57906000	57907000	1.776528961228688
chr11	57907000	57908000	0.6720088926592084
chr11	57908000	57909000	0.2716236588181992
chr11	57909000	57910000	0.3351002109700051
chr11	57910000	57911000	0.38221690680944787
chr11	57911000	57912000	3.038289664701139
chr11	57913000	57914000	1.0386564505130185
chr11	57914000	57915000	-0.5030743109196519
chr11	57915000	57916000	1.953938060880552
chr11	57916000	57917000	0.52102535445123
chr11	57919000	57920000	1.174070294506982
chr11	57920000	57921000	1.345244423198703
chr11	57921000	57922000	0.04449866551170355
chr11	57923000	57924000	0.7791647740296962
chr11	57924000	57925000	-0.1655203323910117
chr11	57925000	57926000	0.3049930381505932
chr11	57926000	57927000	0.5744794123762325
chr11	57927000	57928000	-0.053916254833610754
chr11	57928000	57929000	0.6086066981130244
chr11	57929000	57930000	1.538958940043947
chr11	57930000	57931000	-0.21925546478532396
chr11	57932000	57933000	0.09073757508472682
chr11	57933000	57934000	-0.933995599481624
chr11	57934000	57935000	-0.5993010253342079
chr11	57935000	57936000	0.08628787235904613
chr11	57937000	57938000	-1.176167368534644
chr11	57938000	57939000	0.816384518443284
chr11	57939000	57940000	0.32602604829650145
chr11	57941000	57942000	0.8294806317313979
chr11	57942000	57943000	1.434894608505327
chr11	57945000	57946000	2.466138216057163
chr11	57948000	57949000	-1.3090261360054312
chr11	57952000	57953000	0.7896181705495122
chr11	57953000	57954000	1.5138058461518336
chr11	57955000	57956000	0.3095326416396316
chr11	57956000	57957000	2.2065441473976404
chr11	57958000	57959000	1.4474717605979204
chr11	57959000	57960000	0.06173491317394402
chr11	57961000	57962000	-1.2435715080727758
chr11	57962000	57963000	0.06403439635898382
chr11	57963000	57964000	1.7573067232475994
chr11	57964000	57965000	-0.05557848041942564
chr11	57965000	57966000	-1.0085459546369866
chr11	57966000	57967000	1.1897614074278764
chr11	57967000	57968000	0.7985281844654079
chr11	57969000	57970000	1.2249664621345975
chr11	57970000	57971000	2.0576301857135375
chr11	57971000	57972000	1.915789143096468
chr11	57972000	57973000	0.6134562839910274
chr11	57974000	57975000	-0.16391528338097475
chr11	57975000	57976000	1.08580100820259
chr11	57976000	57977000	0.6832220497775241
chr11	57977000	57978000	-0.022197263031330582
chr11	57978000	57979000	0.8235905017284989
chr11	57979000	57980000	-0.19371845941702134
chr11	57980000	57981000	1.0470474204100728
chr11	57981000	57982000	0.26873543268267697
chr11	57982000	57983000	1.6866338658272266
chr11	57983000	57984000	1.4866461848496277
chr11	57984000	57985000	-0.2700016891032894
chr11	57986000	57987000	-0.23587581718839004
chr11	57992000	57993000	1.4587864804053623
chr11	57993000	57994000	0.06479964283876946
chr11	57998000	57999000	-4.752270169188308
chr11	57999000	58000000	-4.112305237531692
chr11	58000000	58001000	-0.5549259484730741
chr11	58001000	58002000	-0.8921163713257608
chr11	58002000	58003000	-0.3981547180196873
chr11	58003000	58004000	-0.2513484067737696
chr11	58005000	58006000	0.3610459303595925
chr11	58009000	58010000	-0.04612751521469033
chr11	58012000	58013000	-1.5132821280568265
chr11	58013000	58014000	1.5320009930755671
chr11	58014000	58015000	-1.9301221323970124
chr11	58015000	58016000	3.071898026370317
chr11	58016000	58017000	0.8471418661671158
chr11	58017000	58018000	1.2246232994160273
chr11	58020000	58021000	0.6395780997663263
chr11	58021000	58022000	1.520331226474515
chr11	58022000	58023000	0.029622012032644068
chr11	58023000	58024000	0.22363983264886592
chr11	58024000	58025000	0.3417534307429872
chr11	58025000	58026000	-0.3410924335787855
chr11	58027000	58028000	-0.6442716627783884
chr11	58028000	58029000	2.465895555475961
chr11	58029000	58030000	-0.24320004686073304
chr11	58030000	58031000	-1.7671880037543195
chr11	58031000	58032000	2.0110434585613604
chr11	58032000	58033000	-2.5624308089080503
chr11	58033000	58034000	0.11547518184734859
chr11	58036000	58037000	-1.6165285942839687
chr11	58038000	58039000	1.3287700999426395
chr11	58039000	58040000	-0.6908862638682093
chr11	58040000	58041000	0.5797135050184243
chr11	58041000	58042000	0.7126611775607601
chr11	58042000	58043000	-1.0954358383212248
chr11	58043000	58044000	-3.0271825017883756
chr11	58044000	58045000	0.2853046285874354
chr11	58045000	58046000	-1.2870664054174528
chr11	58046000	58047000	-1.8613387649627995
chr11	58055000	58056000	0.21374560722634703
chr11	58056000	58057000	-1.6883184393732944
chr11	58058000	58059000	1.125217894039515
chr11	58060000	58061000	-0.5247673292922701
chr11	58061000	58062000	0.5755425068179172
chr11	58062000	58063000	-0.4479165655808466
chr11	58063000	58064000	1.3956425440105817
chr11	58064000	58065000	0.5053634459918686
chr11	58065000	58066000	-0.3972542450854541
chr11	58066000	58067000	1.171580942003341
chr11	58067000	58068000	0.5577259440657173
chr11	58069000	58070000	1.6704717650099603
chr11	58070000	58071000	-1.204007589532314
chr11	58071000	58072000	-0.7106784217541536
chr11	58072000	58073000	-1.120977933077314
chr11	58073000	58074000	-0.34799026447038833
chr11	58075000	58076000	-0.5835842757590067
chr11	58076000	58077000	-0.4588983435352496
chr11	58077000	58078000	-1.36439049881786
chr11	58078000	58079000	-1.1542332984586292
chr11	58079000	58080000	0.10094662837969408
chr11	58080000	58081000	-0.8955402368500293
chr11	58084000	58085000	-1.1312216957938341
chr11	58085000	58086000	-0.9083416133852764
chr11	58086000	58087000	-0.8607146866374816
chr11	58087000	58088000	-2.462325201803998
chr11	58088000	58089000	-0.4169993698317485
chr11	58089000	58090000	-0.34740771187911273
chr11	58090000	58091000	-2.113322235362089
chr11	58092000	58093000	-2.1209296927529313
chr11	58094000	58095000	-1.1793799078626443
chr11	58095000	58096000	-1.368213787135185
chr11	58097000	58098000	1.9059370630614836
chr11	58098000	58099000	1.1066708129648881
chr11	58099000	58100000	1.032283336750715
chr11	58100000	58101000	-0.39896612883986055
chr11	58101000	58102000	-1.194102239676042
chr11	58102000	58103000	-0.17560434819190598
chr11	58103000	58104000	-1.355722161567531
chr11	58104000	58105000	-0.8526700234057066
chr11	58105000	58106000	0.21655842254699062
chr11	58106000	58107000	-1.502583401612727
chr11	58107000	58108000	-0.9362771115977668
chr11	58108000	58109000	-1.2256649831900415
chr11	58109000	58110000	-1.0287158525018107
chr11	58110000	58111000	-0.5285911156437431
chr11	58111000	58112000	-0.8590832333747431
chr11	58112000	58113000	-1.2463696993520923
chr11	58113000	58114000	-0.3507212750062842
chr11	58114000	58115000	-1.1191694926236155
chr11	58115000	58116000	-2.27470248610439
chr11	58116000	58117000	-0.3329665288210744
chr11	58117000	58118000	-2.401068221389813
chr11	58118000	58119000	-0.5260783095557668
chr11	58119000	58120000	-1.7381582046089505
chr11	58121000	58122000	0.16941147111804858
chr11	58122000	58123000	-0.7326094310709709
chr11	58123000	58124000	-2.721645340362353
chr11	58124000	58125000	-0.8531970629413582
chr11	58126000	58127000	-0.9995899200475433
chr11	58127000	58128000	0.5843561044240764
chr11	58129000	58130000	0.4333637575307513
chr11	58130000	58131000	1.1737318966208983
chr11	58131000	58132000	0.227929940489924
chr11	58132000	58133000	0.7177919702475714
chr11	58133000	58134000	-1.3733196646449715
chr11	58134000	58135000	0.5078297353647517
chr11	58135000	58136000	-0.7126633397110753
chr11	58136000	58137000	-2.114138326043426
chr11	58137000	58138000	-0.5686470731296029
chr11	58138000	58139000	-2.2350967757105216
chr11	58140000	58141000	-6.6878202541876295
chr11	58141000	58142000	-2.9219860426039976
chr11	58142000	58143000	-3.0320949555401167
chr11	58143000	58144000	-3.082397535395355
chr11	58145000	58146000	0.7531853313702509
chr11	58146000	58147000	-1.6440511189847293
chr11	58147000	58148000	0.6272342294536652
chr11	58148000	58149000	0.503501114249274
chr11	58149000	58150000	-0.7360590051286678
chr11	58150000	58151000	-1.6499219776233813
chr11	58151000	58152000	-0.6449081067519485
chr11	58153000	58154000	-0.5508253490989347
chr11	58156000	58157000	0.10383834143915474
chr11	58157000	58158000	1.9846772906886345
chr11	58159000	58160000	1.2194709519173785
chr11	58160000	58161000	0.14352670977023455
chr11	58162000	58163000	1.2467497827317726
chr11	58163000	58164000	1.5015640174794926
chr11	58164000	58165000	1.129327586091118
chr11	58165000	58166000	1.7345113997350283
chr11	58166000	58167000	-0.46579832366610624
chr11	58167000	58168000	0.49891119908959974
chr11	58168000	58169000	0.1672563306240717
chr11	58169000	58170000	-0.8999632109194478
chr11	58170000	58171000	-1.4816367154363783
chr11	58171000	58172000	-0.5553036309553195
chr11	58172000	58173000	1.5733618390563933
chr11	58176000	58177000	-0.3410689587846095
chr11	58177000	58178000	0.20878084333025554
chr11	58178000	58179000	1.460705711811812
chr11	58179000	58180000	1.044928116507403
chr11	58180000	58181000	-0.8583854486435144
chr11	58182000	58183000	-1.047301557442529
chr11	58183000	58184000	-1.1484243818986288
chr11	58184000	58185000	-1.3662439806624185
chr11	58185000	58186000	1.2772665380815214
chr11	58186000	58187000	-1.6391411840231933
chr11	58187000	58188000	0.10439082974108194
chr11	58188000	58189000	-0.09543758460333032
chr11	58189000	58190000	-1.7147940425855979
chr11	58190000	58191000	-0.9744811509689272
chr11	58191000	58192000	-0.13451808431193463
chr11	58192000	58193000	-0.8849234322788228
chr11	58193000	58194000	-0.3167779308623516
chr11	58194000	58195000	-2.123701632176339
chr11	58197000	58198000	-0.7686923780384249
chr11	58198000	58199000	-0.5193381890148723
chr11	58200000	58201000	-1.408841485545359
chr11	58201000	58202000	-0.74409236056936
chr11	58202000	58203000	-1.436344530201581
chr11	58203000	58204000	-4.071310088742407
chr11	58205000	58206000	-4.981275555078384
chr11	58206000	58207000	-2.6674653986435075
chr11	58207000	58208000	-3.1318579312068535
chr11	58209000	58210000	-0.6646775491028685
chr11	58212000	58213000	-1.5253309072499102
chr11	58213000	58214000	-3.1175765878308925
chr11	58214000	58215000	-3.664484170725641
chr11	58215000	58216000	-3.785520304629512
chr11	58216000	58217000	-3.296186150568406
chr11	58217000	58218000	-1.1186354851288844
chr11	58218000	58219000	-0.35438651575572305
chr11	58219000	58220000	-1.5134425622558065
chr11	58220000	58221000	-0.5759923014679362
chr11	58223000	58224000	-0.5211708835930725
chr11	58224000	58225000	-0.37674957928984865
chr11	58225000	58226000	-0.3689019036360545
chr11	58226000	58227000	-0.31576125995698895
chr11	58227000	58228000	1.87511860321639
chr11	58228000	58229000	-0.3613814614558789
chr11	58231000	58232000	-1.0005478072992569
chr11	58234000	58235000	-0.5587947992589001
chr11	58235000	58236000	-0.864718480809873
chr11	58236000	58237000	-1.0330571771861519
chr11	58237000	58238000	0.11914110651219378
chr11	58238000	58239000	-1.6487010984355734
chr11	58239000	58240000	-0.8981424368404027
chr11	58241000	58242000	-1.9474077847732734
chr11	58242000	58243000	-2.502168540377131
chr11	58243000	58244000	-1.719898052822663
chr11	58244000	58245000	-1.4519802872304064
chr11	58245000	58246000	-1.3606789103086503
chr11	58246000	58247000	-2.9132887354611094
chr11	58251000	58252000	-2.08768494046709
chr11	58253000	58254000	-2.067506461384619
chr11	58255000	58256000	-2.650512663188876
chr11	58256000	58257000	-2.313112511476815
chr11	58257000	58258000	-1.5159937461161714
chr11	58258000	58259000	-1.2261653975031772
chr11	58259000	58260000	-2.109503725416474
chr11	58260000	58261000	-3.9218254084994824
chr11	58262000	58263000	-3.1832062149497413
chr11	58263000	58264000	-3.516565143838077
chr11	58264000	58265000	-0.6664098168302441
chr11	58266000	58267000	-3.031256714963783
chr11	58267000	58268000	-0.19760641852211577
chr11	58269000	58270000	0.46607390532491855
chr11	58270000	58271000	0.8831701056456531
chr11	58271000	58272000	-1.8957820010783537
chr11	58272000	58273000	0.22571396320097678
chr11	58273000	58274000	-0.15695519425497678
chr11	58274000	58275000	-0.7043880899321456
chr11	58275000	58276000	-1.022311412100747
chr11	58276000	58277000	-1.1918159453500452
chr11	58282000	58283000	-1.1597818148299748
chr11	58283000	58284000	-0.4567873092852326
chr11	58284000	58285000	0.1925312546130851
chr11	58285000	58286000	0.9094279961707418
chr11	58286000	58287000	-1.1884942716585811
chr11	58287000	58288000	0.1030096675352735
chr11	58288000	58289000	-2.1410515246985
chr11	58289000	58290000	0.30096739300774095
chr11	58291000	58292000	-0.227157793158197
chr11	58292000	58293000	-0.16261890150938724
chr11	58293000	58294000	0.5916517921204278
chr11	58294000	58295000	-1.6700116260922377
chr11	58295000	58296000	-0.05114476889785267
chr11	58296000	58297000	-0.34341525039385146
chr11	58297000	58298000	-0.52412630036746
chr11	58301000	58302000	-0.1346464329439475
chr11	58302000	58303000	-0.6063129206726485
chr11	58303000	58304000	-1.1430634600455598
chr11	58304000	58305000	-0.37698232392644865
chr11	58305000	58306000	-5.05974446446039
chr11	58306000	58307000	-6.043362449155022
chr11	58307000	58308000	-4.736316411697837
chr11	58308000	58309000	-3.5387495643128726
chr11	58309000	58310000	-2.96687992843395
chr11	58310000	58311000	-1.5003689676214271
chr11	58311000	58312000	-1.9694089001998853
chr11	58312000	58313000	-1.5241177040939877
chr11	58313000	58314000	-0.3918414858644442
chr11	58314000	58315000	-2.7549572268305242
chr11	58315000	58316000	0.38965283507959186
chr11	58316000	58317000	-0.9366096744275206
chr11	58317000	58318000	-0.8450849182884306
chr11	58318000	58319000	-0.8179846912017688
chr11	58319000	58320000	-1.5737111602698501
chr11	58321000	58322000	-1.62734579791128
chr11	58322000	58323000	-2.3306560901089526
chr11	58323000	58324000	-1.888292232827519
chr11	58325000	58326000	-0.8853897108896981
chr11	58327000	58328000	-3.3869423648922217
chr11	58328000	58329000	-1.9380337052349614
chr11	58329000	58330000	-2.6497873194010295
chr11	58330000	58331000	-1.8948836067712869
chr11	58331000	58332000	-2.9782184601784927
chr11	58333000	58334000	-2.4105483772130447
chr11	58334000	58335000	-3.7293998673615567
chr11	58335000	58336000	-0.49354624515577267
chr11	58336000	58337000	-2.157235213563936
chr11	58337000	58338000	-0.16571837329289105
chr11	58338000	58339000	0.33520925375758975
chr11	58339000	58340000	0.04240628009199119
chr11	58340000	58341000	-0.12792176661831467
chr11	58342000	58343000	-1.0221291355174413
chr11	58344000	58345000	-1.6703015390115583
chr11	58345000	58346000	0.00765842194173764
chr11	58346000	58347000	-3.0186823729605416
chr11	58347000	58348000	-0.9450375114406452
chr11	58348000	58349000	-2.3427216236834765
chr11	58349000	58350000	0.6561591049067145
chr11	58350000	58351000	-1.3972072976155787
chr11	58352000	58353000	-1.0487457106744706
chr11	58353000	58354000	-1.3951746343550662
chr11	58354000	58355000	0.4243852556994892
chr11	58355000	58356000	-1.4702862416176254
chr11	58356000	58357000	0.8237026033219884
chr11	58357000	58358000	-0.8219010320233627
chr11	58358000	58359000	-2.770126690252992
chr11	58359000	58360000	0.9049800823807872
chr11	58360000	58361000	-3.2654884052930195
chr11	58361000	58362000	-2.9396400046881523
chr11	58362000	58363000	-0.8096863618897873
chr11	58363000	58364000	-3.799703984447521
chr11	58364000	58365000	-4.12542019335295
chr11	58365000	58366000	-2.3816600449122363
chr11	58366000	58367000	-2.5051222689212502
chr11	58367000	58368000	-1.273033505363803
chr11	58368000	58369000	-1.0242850210974528
chr11	58369000	58370000	-2.9910406647630543
chr11	58370000	58371000	-5.961111545137246
chr11	58373000	58374000	-3.6658581397337318
chr11	58374000	58375000	-3.6933985803912566
chr11	58375000	58376000	-3.61340982084774
chr11	58376000	58377000	-2.6967019710127933
chr11	58377000	58378000	-4.2843285165485225
chr11	58378000	58379000	-3.0592904263256324
chr11	58380000	58381000	-2.8134155789291175
chr11	58381000	58382000	-2.3558190387652593
chr11	58382000	58383000	-0.464470632963063
chr11	58383000	58384000	-2.739889161561677
chr11	58384000	58385000	-0.8943042527413798
chr11	58385000	58386000	0.08123047843082211
chr11	58386000	58387000	-4.841998004757935
chr11	58387000	58388000	-2.17622810543134
chr11	58388000	58389000	-0.5725719598170639
chr11	58390000	58391000	-1.4151036377457844
chr11	58391000	58392000	-1.347243273843604
chr11	58392000	58393000	-0.42930060614609156
chr11	58393000	58394000	-0.8632504045194157
chr11	58394000	58395000	0.4006426323402895
chr11	58395000	58396000	-1.9406464722831174
chr11	58396000	58397000	-1.1794130255076554
chr11	58398000	58399000	-0.09630601744248908
chr11	58401000	58402000	-0.2067228394602482
chr11	58403000	58404000	-1.7604982229040915
chr11	58405000	58406000	-2.4252034253809516
chr11	58406000	58407000	-1.7152930079454038
chr11	58407000	58408000	-0.6356058072175864
chr11	58408000	58409000	-1.0304867878652375
chr11	58409000	58410000	-0.971777028513532
chr11	58410000	58411000	-0.8252269331087628
chr11	58411000	58412000	-1.7070411374155567
chr11	58412000	58413000	-2.336856151214149
chr11	58413000	58414000	-5.633361817673185
chr11	58414000	58415000	-6.308741197516145
chr11	58416000	58417000	-7.496305244978293
chr11	58417000	58418000	-1.9963063264335354
chr11	58418000	58419000	-1.9772721116790029
chr11	58419000	58420000	-3.135143656517329
chr11	58420000	58421000	0.559637464770658
chr11	58421000	58422000	-1.3352031586427464
chr11	58422000	58423000	-1.8274036720829707
chr11	58423000	58424000	-1.572814750929118
chr11	58424000	58425000	-0.6497795191881507
chr11	58425000	58426000	-2.0162191147135555
chr11	58426000	58427000	-0.9161029913726771
chr11	58427000	58428000	-2.9741676922501568
chr11	58428000	58429000	-1.1908581207477407
chr11	58429000	58430000	-2.55701120033439
chr11	58430000	58431000	-3.9607402324923964
chr11	58431000	58432000	-2.5935373442008363
chr11	58432000	58433000	0.399458346823336
chr11	58433000	58434000	-0.33380928662312936
chr11	58434000	58435000	-0.6552256422731314
chr11	58435000	58436000	-0.4748112545901535
chr11	58437000	58438000	-1.5624071598506741
chr11	58438000	58439000	-1.0791731956107862
chr11	58439000	58440000	-1.8027103730066796
chr11	58440000	58441000	0.13162171676185316
chr11	58441000	58442000	-1.8390919076031333
chr11	58442000	58443000	-1.4122317348960771
chr11	58443000	58444000	-0.11784289194048321
chr11	58444000	58445000	-2.2997049996930383
chr11	58445000	58446000	-1.7167144268714278
chr11	58447000	58448000	-2.191529892459736
chr11	58448000	58449000	-2.0007696499608008
chr11	58449000	58450000	-1.2524152810396896
chr11	58451000	58452000	0.02175535880043682
chr11	58452000	58453000	-2.7461055626975774
chr11	58455000	58456000	-2.308165473740976
chr11	58456000	58457000	-0.8424637302911233
chr11	58457000	58458000	0.5846352198729955
chr11	58459000	58460000	-0.6143664595650715
chr11	58460000	58461000	-1.555651157911365
chr11	58461000	58462000	-0.9741320545693551
chr11	58462000	58463000	-0.3773424966750418
chr11	58463000	58464000	-1.0296004920056716
chr11	58464000	58465000	0.2624796657308524
chr11	58465000	58466000	0.18014257829454608
chr11	58466000	58467000	-0.7711659121345371
chr11	58467000	58468000	-1.4189074155415784
chr11	58469000	58470000	-0.09857306012425103
chr11	58470000	58471000	-2.189536345493453
chr11	58473000	58474000	-1.3394846958248672
chr11	58474000	58475000	-0.4023734702551274
chr11	58475000	58476000	-1.2973259932188943
chr11	58476000	58477000	-1.1953799795407218
chr11	58477000	58478000	-0.767203598225505
chr11	58478000	58479000	-0.7540826355735426
chr11	58479000	58480000	-1.6619746751830922
chr11	58480000	58481000	-0.4782922158950581
chr11	58482000	58483000	0.3480288511482456
chr11	58483000	58484000	0.8006489113722609
chr11	58484000	58485000	-1.2499545722791119
chr11	58485000	58486000	-1.168529375274757
chr11	58486000	58487000	0.5397111426145905
chr11	58487000	58488000	1.1967911112459009
chr11	58488000	58489000	0.3704427473686393
chr11	58489000	58490000	-1.276972227438203
chr11	58490000	58491000	-0.9608624914056539
chr11	58491000	58492000	-0.9191810395357795
chr11	58492000	58493000	0.38942940349513866
chr11	58494000	58495000	1.0316237759527551
chr11	58495000	58496000	0.8441868755919778
chr11	58496000	58497000	0.022240745644396317
chr11	58497000	58498000	-0.8716356233366191
chr11	58498000	58499000	0.42977332232795945
chr11	58499000	58500000	-0.42089237824160286
chr11	58500000	58501000	-0.33000251411958625
chr11	58501000	58502000	-2.0805518500459574
chr11	58502000	58503000	0.6568291994965411
chr11	58503000	58504000	0.1696976950647352
chr11	58504000	58505000	-0.882566671113454
chr11	58505000	58506000	-1.5301150314547485
chr11	58506000	58507000	0.42029870942376724
chr11	58507000	58508000	0.24685525409219236
chr11	58508000	58509000	-1.2144035385502376
chr11	58509000	58510000	-0.24211582323304043
chr11	58511000	58512000	-1.9900008238713052
chr11	58512000	58513000	0.2496193687352094
chr11	58513000	58514000	-0.46769831100129766
chr11	58515000	58516000	-0.2521566602843061
chr11	58516000	58517000	0.28909775891427103
chr11	58517000	58518000	-2.9490283200769523
chr11	58519000	58520000	-0.4330070709646375
chr11	58520000	58521000	1.879984405564011
chr11	58521000	58522000	-1.05588322698557
chr11	58522000	58523000	0.7579388618975992
chr11	58523000	58524000	-0.05431309803911194
chr11	58524000	58525000	-0.5421062772228389
chr11	58525000	58526000	-1.0818709049748931
chr11	58526000	58527000	1.8552953200092828
chr11	58527000	58528000	0.8380088877537362
chr11	58528000	58529000	0.47413247878783876
chr11	58530000	58531000	1.5418983525512644
chr11	58531000	58532000	0.873090653384718
chr11	58533000	58534000	0.5597597241391443
chr11	58535000	58536000	1.411465055000827
chr11	58536000	58537000	-1.2247128994742247
chr11	58539000	58540000	-0.8369343019552243
chr11	58540000	58541000	-0.6540254890998616
chr11	58541000	58542000	-2.001475679790465
chr11	58542000	58543000	-0.23063934675298908
chr11	58543000	58544000	-0.20797850694277606
chr11	58544000	58545000	1.5646892515039228
chr11	58545000	58546000	1.1184482549133596
chr11	58546000	58547000	-0.5175758467181358
chr11	58547000	58548000	0.7980973850729215
chr11	58548000	58549000	1.6881114980303176
chr11	58549000	58550000	-0.2719818427573791
chr11	58550000	58551000	1.4971477809118015
chr11	58551000	58552000	2.4075841330409897
chr11	58552000	58553000	0.8846587827694009
chr11	58554000	58555000	1.4210050682973372
chr11	58555000	58556000	-1.8873730539860178
chr11	58556000	58557000	-0.3691618833561676
chr11	58557000	58558000	-1.4464478011929145
chr11	58559000	58560000	0.10254233769517816
chr11	58560000	58561000	0.0822203629044395
chr11	58561000	58562000	-0.6346076025392221
chr11	58562000	58563000	-0.010072396662153517
chr11	58563000	58564000	-0.07545948283338326
chr11	58564000	58565000	-0.7813884468109592
chr11	58566000	58567000	1.4212240534631646
chr11	58567000	58568000	-0.1564388249803624
chr11	58568000	58569000	2.4081308330358553
chr11	58569000	58570000	-1.027390533922376
chr11	58570000	58571000	-0.26645328396073387
chr11	58572000	58573000	-1.8062237385764552
chr11	58573000	58574000	-0.7918336161586589
chr11	58574000	58575000	-1.1663444937949463
chr11	58575000	58576000	0.42037697450554706
chr11	58576000	58577000	-0.8192118902270761
chr11	58577000	58578000	-2.4612432087068417
chr11	58578000	58579000	-2.6705322374461473
chr11	58579000	58580000	-2.4571243805209138
chr11	58580000	58581000	-1.1063848358419848
chr11	58581000	58582000	-1.218985515081494
chr11	58582000	58583000	-3.246456860061893
chr11	58583000	58584000	-2.307897043632323
chr11	58584000	58585000	-1.3865528168916663
chr11	58585000	58586000	-1.2282041867046332
chr11	58586000	58587000	-0.33420753128200276
chr11	58587000	58588000	-2.8791350343001882
chr11	58588000	58589000	-1.0320204818373695
chr11	58589000	58590000	-0.7685133774660644
chr11	58590000	58591000	-1.8109547805670207
chr11	58591000	58592000	-2.227204534900368
chr11	58593000	58594000	-3.039894699414368
chr11	58594000	58595000	-0.7848499655559933
chr11	58595000	58596000	-1.2446935001731487
chr11	58597000	58598000	-0.5534160913152986
chr11	58598000	58599000	-1.296323122881462
chr11	58599000	58600000	-1.081685280781576
chr11	58601000	58602000	-0.7746803600542471
chr11	58602000	58603000	0.7224652024490851
chr11	58603000	58604000	-1.5047628733498661
chr11	58604000	58605000	-0.5946429122269927
chr11	58605000	58606000	-1.9051947601154164
chr11	58606000	58607000	-1.0988146112383257
chr11	58607000	58608000	-0.5270634649585142
chr11	58608000	58609000	-0.24508601048397008
chr11	58609000	58610000	-0.14130665354861063
chr11	58610000	58611000	0.7464285058777028
chr11	58611000	58612000	-1.2520731192818777
chr11	58612000	58613000	1.7672633230790695
chr11	58613000	58614000	-0.212628782030001
chr11	58614000	58615000	0.7334042941383813
chr11	58615000	58616000	-1.729120821275599
chr11	58616000	58617000	0.6512106710087717
chr11	58617000	58618000	4.185870795826543
chr11	58618000	58619000	-3.586120037514413
chr11	58619000	58620000	-2.1448370734448265
chr11	58620000	58621000	-2.529407474482191
chr11	58621000	58622000	-1.0648064403819073
chr11	58622000	58623000	-1.815685601485476
chr11	58623000	58624000	0.17592876771283872
chr11	58624000	58625000	-3.2525273924871314
chr11	58625000	58626000	0.7513230374295393
chr11	58626000	58627000	1.1357855365340455
chr11	58627000	58628000	-0.04693415611112729
chr11	58629000	58630000	-2.235751880613086
chr11	58630000	58631000	0.28983885054009806
chr11	58631000	58632000	-0.08365177012182659
chr11	58632000	58633000	0.014964269835818599
chr11	58633000	58634000	-0.012310623918577466
chr11	58634000	58635000	0.28014214982051594
chr11	58635000	58636000	-0.8800300484119998
chr11	58636000	58637000	0.18490793423920016
chr11	58637000	58638000	0.18563329984881433
chr11	58638000	58639000	-0.9587798279198291
chr11	58639000	58640000	2.1260590426324435
chr11	58640000	58641000	-2.527582625921697
chr11	58642000	58643000	-0.9609404036105702
chr11	58643000	58644000	0.12215355842171526
chr11	58645000	58646000	0.6667433052995428
chr11	58646000	58647000	-1.629919819456403
chr11	58647000	58648000	-0.9703370209278913
chr11	58648000	58649000	-2.787691959496438
chr11	58649000	58650000	-2.384601865397536
chr11	58651000	58652000	-2.7222114726396707
chr11	58652000	58653000	-1.0921120755367884
chr11	58653000	58654000	-0.30667127345147116
chr11	58654000	58655000	-0.04857325424147638
chr11	58655000	58656000	-1.4145869488479423
chr11	58657000	58658000	0.07195910494336581
chr11	58658000	58659000	-0.8298911177448713
chr11	58659000	58660000	-1.2868372029209802
chr11	58660000	58661000	-0.5190672498677679
chr11	58661000	58662000	-0.13360705056586655
chr11	58662000	58663000	-1.2488501187899863
chr11	58663000	58664000	-1.4069637529273864
chr11	58664000	58665000	-3.241630700422894
chr11	58665000	58666000	-0.8467933910277585
chr11	58666000	58667000	-0.40133228326186443
chr11	58668000	58669000	0.3895001453763084
chr11	58669000	58670000	-2.4811287205723165
chr11	58670000	58671000	-0.9788813435227416
chr11	58671000	58672000	-0.6405887172702645
chr11	58672000	58673000	-0.4040147691405911
chr11	58673000	58674000	-1.4166381426734962
chr11	58674000	58675000	-1.69467014443498
chr11	58675000	58676000	1.3113413012190898
chr11	58676000	58677000	1.5210411965254642
chr11	58677000	58678000	2.051029297269351
chr11	58678000	58679000	-1.98468439270757
chr11	58679000	58680000	-2.621199749800108
chr11	58680000	58681000	-1.7386812843083244
chr11	58681000	58682000	-3.44014943357212
chr11	58682000	58683000	-0.5375116545533417
chr11	58684000	58685000	-1.6524312684143785
chr11	58685000	58686000	-1.9792993298281203
chr11	58686000	58687000	1.197106778671718
chr11	58687000	58688000	-0.9126049149133227
chr11	58688000	58689000	0.8047964202607405
chr11	58689000	58690000	-0.9259527897338652
chr11	58690000	58691000	-0.7452828867593426
chr11	58691000	58692000	-0.08659722764366164
chr11	58692000	58693000	-0.23023542258897353
chr11	58693000	58694000	0.00254592481623643
chr11	58694000	58695000	-0.38032696556573165
chr11	58698000	58699000	-6.201525695267745
chr11	58699000	58700000	-4.602557336861964
chr11	58700000	58701000	-6.654867750916469
chr11	58702000	58703000	-1.9784050788876697
chr11	58703000	58704000	-2.3741408759931604
chr11	58704000	58705000	-1.8798553375478786
chr11	58705000	58706000	-2.435580661928897
chr11	58706000	58707000	-3.391596686382186
chr11	58707000	58708000	-2.9241951844215723
chr11	58708000	58709000	-2.8348395505214374
chr11	58709000	58710000	-2.951341829636364
chr11	58710000	58711000	-2.8227251314994297
chr11	58711000	58712000	-2.2253616638883043
chr11	58712000	58713000	-2.027892703330238
chr11	58714000	58715000	-2.341587455609636
chr11	58715000	58716000	-2.2919486285514448
chr11	58716000	58717000	-3.6009806271335334
chr11	58717000	58718000	-2.7374039555367644
chr11	58718000	58719000	-2.401995899197315
chr11	58719000	58720000	-3.322963045598106
chr11	58720000	58721000	-2.3010758248499257
chr11	58721000	58722000	-2.4566645588242326
chr11	58722000	58723000	-0.8720006144152517
chr11	58723000	58724000	-0.47208572206397187
chr11	58724000	58725000	-2.211798387996591
chr11	58725000	58726000	-0.930036235085348
chr11	58726000	58727000	-0.5397439350302619
chr11	58727000	58728000	-0.6703438718743798
chr11	58729000	58730000	-1.926966962447097
chr11	58730000	58731000	-0.8400660976886418
chr11	58731000	58732000	-1.369087558840331
chr11	58732000	58733000	-0.5797286342917122
chr11	58733000	58734000	-2.616398037376942
chr11	58734000	58735000	-1.43125011013941
chr11	58735000	58736000	-0.9759144618920028
chr11	58736000	58737000	-2.188279444952176
chr11	58737000	58738000	-2.241477987494497
chr11	58738000	58739000	-0.7309474358438305
chr11	58739000	58740000	-1.0742247381199703
chr11	58740000	58741000	-0.8908513246347797
chr11	58741000	58742000	-0.7116717507793744
chr11	58742000	58743000	-1.470836229295824
chr11	58743000	58744000	-2.548057360040268
chr11	58744000	58745000	-1.917137384031879
chr11	58746000	58747000	-2.7855887911418105
chr11	58747000	58748000	-2.8996741623643008
chr11	58748000	58749000	-2.2839734919329056
chr11	58749000	58750000	-2.494602811705854
chr11	58750000	58751000	-3.3626809115542744
chr11	58751000	58752000	-2.74044822399782
chr11	58754000	58755000	-2.0937447626999917
chr11	58755000	58756000	-0.9911340386370117
chr11	58756000	58757000	-2.9169068718394575
chr11	58757000	58758000	-3.050514568219531
chr11	58758000	58759000	-1.3573977028250797
chr11	58759000	58760000	-2.934049468375006
chr11	58760000	58761000	-1.9403997975177925
chr11	58761000	58762000	0.23442711772765285
chr11	58762000	58763000	0.0976560880034914
chr11	58763000	58764000	-3.2266716291075466
chr11	58764000	58765000	-2.192463272680386
chr11	58765000	58766000	-3.499311545300326
chr11	58766000	58767000	-3.695894009264742
chr11	58767000	58768000	0.6656955923029584
chr11	58768000	58769000	-2.0899377088568643
chr11	58769000	58770000	-1.6715444276042446
chr11	58770000	58771000	-0.43724518917906907
chr11	58771000	58772000	-4.455285583187403
chr11	58772000	58773000	-1.3039986705950914
chr11	58773000	58774000	-1.0541107361079345
chr11	58774000	58775000	-2.7146926686107484
chr11	58775000	58776000	-2.156498843103286
chr11	58776000	58777000	-1.446198755599614
chr11	58777000	58778000	-1.5753353102344718
chr11	58779000	58780000	-2.651481165778837
chr11	58780000	58781000	-2.327888883475438
chr11	58781000	58782000	-1.7864335827987634
chr11	58782000	58783000	-1.976927246629662
chr11	58783000	58784000	-2.3067469426866336
chr11	58784000	58785000	-1.679343941498874
chr11	58785000	58786000	-2.587135744347332
chr11	58787000	58788000	0.9598676298093872
chr11	58788000	58789000	-2.7623659703670493
chr11	58789000	58790000	0.2627256236701664
chr11	58790000	58791000	-0.532808653519151
chr11	58791000	58792000	-0.40073658454805305
chr11	58792000	58793000	-1.4845258587607102
chr11	58793000	58794000	-1.408884339686007
chr11	58795000	58796000	-3.4179359220359276
chr11	58796000	58797000	-2.4654558313234545
chr11	58797000	58798000	0.9300015681999123
chr11	58798000	58799000	-1.0720611482570999
chr11	58799000	58800000	-1.0316124695615299
chr11	58800000	58801000	-2.487367986522699
chr11	58801000	58802000	-1.3675353332600813
chr11	58803000	58804000	-0.2684887187572462
chr11	58804000	58805000	-1.412417612918282
chr11	58805000	58806000	-2.413505214563634
chr11	58806000	58807000	-1.9997691436801122
chr11	58807000	58808000	-0.4416188459039976
chr11	58808000	58809000	-1.5754947943688011
chr11	58809000	58810000	-2.4149057663107514
chr11	58810000	58811000	-4.5186754092404975
chr11	58811000	58812000	-3.2687430845381975
chr11	58812000	58813000	-3.467335261327621
chr11	58813000	58814000	-4.866828071510216
chr11	58814000	58815000	-4.138777376455982
chr11	58815000	58816000	-5.764705323766085
chr11	58816000	58817000	-4.629134848295032
chr11	58817000	58818000	-7.130401209293537
chr11	58818000	58819000	-8.550355771831859
chr11	58821000	58822000	-7.941930473111965
chr11	58822000	58823000	-3.071328469555921
chr11	58824000	58825000	-2.893152431758357
chr11	58825000	58826000	-1.6975174089480651
chr11	58826000	58827000	-6.045137897373022
chr11	58828000	58829000	-1.4065777260851318
chr11	58829000	58830000	-0.3652815173072667
chr11	58830000	58831000	-1.0036374565417279
chr11	58831000	58832000	-0.1614494363700741
chr11	58832000	58833000	-2.003950583418767
chr11	58833000	58834000	-0.6078341551491552
chr11	58834000	58835000	-0.8034448884938565
chr11	58835000	58836000	0.8695357353103408
chr11	58836000	58837000	0.6441044862041171
chr11	58837000	58838000	-2.125297812563367
chr11	58838000	58839000	-2.426118030306161
chr11	58839000	58840000	-0.19672321092436826
chr11	58840000	58841000	-2.6062831216321527
chr11	58841000	58842000	-1.152493984965152
chr11	58842000	58843000	-0.21520528706244557
chr11	58843000	58844000	-3.55310800281578
chr11	58844000	58845000	-1.840295640932888
chr11	58845000	58846000	-0.37541891569422847
chr11	58846000	58847000	-1.2535943995510386
chr11	58847000	58848000	-0.60186729931816
chr11	58849000	58850000	-1.8033059438384447
chr11	58850000	58851000	0.2614419494516093
chr11	58851000	58852000	-0.767267675896594
chr11	58856000	58857000	-0.11767423060818329
chr11	58858000	58859000	-2.742272214057748
chr11	58859000	58860000	-1.09849718447741
chr11	58864000	58865000	-0.7961278201075925
chr11	58865000	58866000	-1.350771903994753
chr11	58869000	58870000	-2.0548920535666415
chr11	58870000	58871000	-2.8944773986148484
chr11	58873000	58874000	-6.5721096670401415
chr11	58874000	58875000	-6.532844701948259
chr11	58875000	58876000	-7.4688809596771835
chr11	58876000	58877000	-1.0938506175662714
chr11	58877000	58878000	-2.0605775468178655
chr11	58878000	58879000	0.6837551812584396
chr11	58880000	58881000	-2.577934395899864
chr11	58881000	58882000	-4.698081903796145
chr11	58882000	58883000	-4.061633241659278
chr11	58883000	58884000	-3.254549539875695
chr11	58884000	58885000	-2.1817717889353485
chr11	58885000	58886000	-1.8537057189350392
chr11	58886000	58887000	-2.00638032093273
chr11	58887000	58888000	-2.0805155887867697
chr11	58888000	58889000	-0.6943178759157148
chr11	58890000	58891000	-0.12050323392666519
chr11	58891000	58892000	-0.9833203890032047
chr11	58892000	58893000	0.7600156785238318
chr11	58893000	58894000	1.240430124350358
chr11	58895000	58896000	-0.24304716474594412
chr11	58896000	58897000	-0.16269750971151106
chr11	58897000	58898000	0.30374924814055826
chr11	58898000	58899000	0.3900410449107058
chr11	58899000	58900000	-3.783454480678706
chr11	58900000	58901000	-0.7783847126689702
chr11	58901000	58902000	-0.39844488197274575
chr11	58902000	58903000	-0.22587501058562057
chr11	58903000	58904000	-1.7721861457911878
chr11	58906000	58907000	0.20833604827074523
chr11	58907000	58908000	-1.9962291516453445
chr11	58908000	58909000	-1.1005567632988655
chr11	58909000	58910000	-1.6113629945984838
chr11	58911000	58912000	-2.1755913359423196
chr11	58912000	58913000	-0.42553165783128477
chr11	58913000	58914000	0.406715295488269
chr11	58914000	58915000	-0.33325672071097373
chr11	58915000	58916000	-2.1696648722935117
chr11	58916000	58917000	-0.6504844837713547
chr11	58917000	58918000	-1.3381842446648304
chr11	58918000	58919000	-1.7194031864996737
chr11	58919000	58920000	0.10329869171006587
chr11	58920000	58921000	-0.5991159882309631
chr11	58921000	58922000	1.454867834795855
chr11	58922000	58923000	-0.10977648394005565
chr11	58923000	58924000	2.5088173348166833
chr11	58924000	58925000	1.1145200237297639
chr11	58925000	58926000	1.5686274718131126
chr11	58926000	58927000	2.0652967980625934
chr11	58927000	58928000	0.2469620092188013
chr11	58928000	58929000	2.210712468106845
chr11	58929000	58930000	-0.06767967586052469
chr11	58930000	58931000	0.6907332727283811
chr11	58931000	58932000	-0.4522706567925241
chr11	58933000	58934000	0.14388631861306875
chr11	58934000	58935000	1.777962529150416
chr11	58935000	58936000	-0.17737035058153772
chr11	58936000	58937000	0.3574390187227844
chr11	58937000	58938000	-0.7144393790068726
chr11	58938000	58939000	1.968578666235533
chr11	58939000	58940000	0.3480739364112502
chr11	58940000	58941000	1.2938900778028917
chr11	58942000	58943000	0.30824346632540395
chr11	58943000	58944000	0.4002400858746899
chr11	58944000	58945000	1.346101170033571
chr11	58945000	58946000	-0.18530201863643586
chr11	58946000	58947000	1.037507448774224
chr11	58947000	58948000	0.8218144325579525
chr11	58948000	58949000	0.526759164026174
chr11	58949000	58950000	1.7700954272911624
chr11	58951000	58952000	-0.45922993955753233
chr11	58952000	58953000	0.3701466028307791
chr11	58954000	58955000	-0.6010194657772461
chr11	58955000	58956000	0.6796560784008027
chr11	58956000	58957000	0.49324409526818597
chr11	58957000	58958000	1.2316600688129593
chr11	58958000	58959000	-0.5263733267268688
chr11	58960000	58961000	0.827174029139752
chr11	58961000	58962000	-2.155926332721444
chr11	58962000	58963000	1.613160931851459
chr11	58963000	58964000	0.875490349163028
chr11	58964000	58965000	-1.4282747494460157
chr11	58965000	58966000	0.17695634232926846
chr11	58967000	58968000	1.7788686118683168
chr11	58968000	58969000	0.2583937873193491
chr11	58969000	58970000	0.3433867934699296
chr11	58970000	58971000	0.8076252109764149
chr11	58971000	58972000	-0.5973259508259086
chr11	58972000	58973000	-0.8724592620999329
chr11	58973000	58974000	-2.123363918057392
chr11	58974000	58975000	-3.866079670863439
chr11	58976000	58977000	-3.717366438208194
chr11	58977000	58978000	-0.9552551761594745
chr11	58978000	58979000	-2.307384329516692
chr11	58979000	58980000	-2.3803345264074838
chr11	58980000	58981000	0.8986474020492394
chr11	58982000	58983000	-0.655940217381471
chr11	58983000	58984000	1.6558601375381834
chr11	58988000	58989000	0.6589293068151236
chr11	58989000	58990000	1.8380366615162318
chr11	58990000	58991000	0.20694349487498684
chr11	58991000	58992000	0.18568917971339963
chr11	58992000	58993000	1.0945595329649893
chr11	58993000	58994000	-0.6926882552246534
chr11	58995000	58996000	-1.9042453751419413
chr11	58996000	58997000	-1.2331665009291124
chr11	58997000	58998000	0.49769372564475634
chr11	58998000	58999000	-1.8091680801253
chr11	58999000	59000000	0.6919516397840892
chr11	59000000	59001000	-0.681466777820912
chr11	59001000	59002000	-0.6146790855979205
chr11	59002000	59003000	-0.7649922799672767
chr11	59003000	59004000	0.325191170887263
chr11	59004000	59005000	-0.9059895502000415
chr11	59005000	59006000	0.44576245263040515
chr11	59007000	59008000	1.3162672177808987
chr11	59008000	59009000	0.544979358759772
chr11	59009000	59010000	-1.798385975661052
chr11	59010000	59011000	-0.21764352041293517
chr11	59011000	59012000	-4.544240071633601
chr11	59012000	59013000	-2.023151551124833
chr11	59013000	59014000	-2.5233038712652385
chr11	59014000	59015000	-1.9367243907589815
chr11	59015000	59016000	-3.445215205845689
chr11	59016000	59017000	-1.332418955974895
chr11	59017000	59018000	-3.067373961085715
chr11	59018000	59019000	-8.442798884102459
chr11	59019000	59020000	-3.674826474579187
chr11	59020000	59021000	-5.876884013517212
chr11	59021000	59022000	-2.635553658503378
chr11	59022000	59023000	0.804882082127513
chr11	59023000	59024000	2.104582080655059
chr11	59024000	59025000	-0.11405703929433357
chr11	59025000	59026000	1.2658652348643196
chr11	59026000	59027000	-2.5614445709251816
chr11	59027000	59028000	1.2895396102652863
chr11	59028000	59029000	-0.18410692000056472
chr11	59029000	59030000	-0.08236982367241856
chr11	59030000	59031000	-2.9268534003111357
chr11	59031000	59032000	-1.587913290819054
chr11	59032000	59033000	-4.022778869824928
chr11	59033000	59034000	-4.592461556451942
chr11	59035000	59036000	-6.448582224907511
chr11	59036000	59037000	-3.766057801385401
chr11	59037000	59038000	-2.6361819025777637
chr11	59038000	59039000	-3.6933659801133625
chr11	59039000	59040000	-5.028386224793662
chr11	59040000	59041000	-4.09484627322364
chr11	59043000	59044000	-1.989452006334889
chr11	59046000	59047000	-3.3286880328516277
chr11	59047000	59048000	-3.8876693408343654
chr11	59048000	59049000	-4.275328797221927
chr11	59049000	59050000	-3.165890410761179
chr11	59050000	59051000	-1.2731212536992456
chr11	59051000	59052000	-3.2154358787886865
chr11	59052000	59053000	-2.725179591321161
chr11	59054000	59055000	-1.91936956746429
chr11	59057000	59058000	-3.791082505179586
chr11	59058000	59059000	-7.399921009717651
chr11	59059000	59060000	-1.8058677242060182
chr11	59060000	59061000	-0.6753517231987501
chr11	59061000	59062000	-2.8654799086304306
chr11	59064000	59065000	-1.5015988268495994
chr11	59068000	59069000	-0.22462101055636002
chr11	59070000	59071000	-0.6422247479451171
chr11	59071000	59072000	-1.3982978312655634
chr11	59080000	59081000	-2.822320374603026
chr11	59081000	59082000	-1.6346882270817302
chr11	59083000	59084000	-5.700347963181013
chr11	59084000	59085000	-1.6782145315149182
chr11	59085000	59086000	-1.8468388891196423
chr11	59086000	59087000	-3.885313334232999
chr11	59087000	59088000	-4.767260800963884
chr11	59088000	59089000	-3.975296639735227
chr11	59089000	59090000	-3.2620775375251267
chr11	59090000	59091000	-2.805790301506588
chr11	59091000	59092000	-2.8527555181124593
chr11	59092000	59093000	-3.9830693015386354
chr11	59093000	59094000	-2.0212627443682916
chr11	59094000	59095000	-1.5730751703428612
chr11	59095000	59096000	-4.49685267177421
chr11	59096000	59097000	-3.39880608360975
chr11	59097000	59098000	-2.6647521449415352
chr11	59098000	59099000	-2.1048020186496745
chr11	59099000	59100000	-4.147791484590851
chr11	59100000	59101000	-4.555515874019966
chr11	59101000	59102000	-4.4317729921404485
chr11	59102000	59103000	-4.260218124213689
chr11	59103000	59104000	-2.2515688986168003
chr11	59104000	59105000	-2.2557761587686476
chr11	59105000	59106000	-1.5540690042211263
chr11	59107000	59108000	-3.5257151789588304
chr11	59108000	59109000	-1.451028535517999
chr11	59109000	59110000	-3.0571882664368464
chr11	59110000	59111000	-0.6346427109845773
chr11	59111000	59112000	0.12781443532263942
chr11	59112000	59113000	0.28449578264344255
chr11	59113000	59114000	0.7824881037350575
chr11	59114000	59115000	0.2584282979229652
chr11	59115000	59116000	0.3357239333840139
chr11	59116000	59117000	1.0938784733304106
chr11	59117000	59118000	0.9553479134545101
chr11	59118000	59119000	0.3878276986570054
chr11	59119000	59120000	0.10478749778820237
chr11	59120000	59121000	-1.0997179693348564
chr11	59122000	59123000	-0.667874651722732
chr11	59123000	59124000	-0.15480378920624865
chr11	59124000	59125000	-0.34288621725983154
chr11	59125000	59126000	1.5852657789795428
chr11	59126000	59127000	-1.6153534540132362
chr11	59127000	59128000	-0.2460536661450966
chr11	59128000	59129000	0.2082366077740226
chr11	59129000	59130000	0.1811974329293183
chr11	59130000	59131000	-1.1587650423778137
chr11	59131000	59132000	0.37134346838367804
chr11	59132000	59133000	-1.5146212145279485
chr11	59133000	59134000	-0.5457551783392728
chr11	59134000	59135000	0.30036983182665866
chr11	59135000	59136000	0.9352781735526497
chr11	59136000	59137000	0.4768934408083973
chr11	59137000	59138000	2.1766020953396006
chr11	59138000	59139000	1.2114727359427173
chr11	59139000	59140000	2.2938742481290206
chr11	59140000	59141000	1.92504208863066
chr11	59141000	59142000	2.461104170977811
chr11	59142000	59143000	3.395503532858424
chr11	59143000	59144000	-0.557543440077813
chr11	59144000	59145000	2.952987717168764
chr11	59145000	59146000	0.8735505682256438
chr11	59146000	59147000	1.9380991147335014
chr11	59147000	59148000	-0.4958620706959164
chr11	59148000	59149000	1.4788976752938234
chr11	59149000	59150000	0.24888541957661706
chr11	59150000	59151000	2.192117645020389
chr11	59151000	59152000	1.1635797479284198
chr11	59152000	59153000	-1.3113829874253973
chr11	59154000	59155000	1.8633586890138043
chr11	59156000	59157000	-0.6864598097603003
chr11	59157000	59158000	0.7226621235627645
chr11	59158000	59159000	-0.8786065671230551
chr11	59159000	59160000	0.5087941490366745
chr11	59160000	59161000	0.416416575179679
chr11	59161000	59162000	-1.7721779064127345
chr11	59163000	59164000	1.1096093529276954
chr11	59165000	59166000	-2.789282945692351
chr11	59167000	59168000	0.8618978636319751
chr11	59168000	59169000	0.3585835156319837
chr11	59170000	59171000	0.44356198104482647
chr11	59171000	59172000	0.2453965326554873
chr11	59172000	59173000	2.4235166261357595
chr11	59173000	59174000	1.9562623284662983
chr11	59175000	59176000	1.2571051123314165
chr11	59176000	59177000	1.4055445850071446
chr11	59177000	59178000	-0.22145792818983032
chr11	59178000	59179000	0.929106750755227
chr11	59179000	59180000	0.19538580588111354
chr11	59180000	59181000	0.9832081721472619
chr11	59181000	59182000	3.7010911141158753
chr11	59182000	59183000	3.4580082311389435
chr11	59183000	59184000	0.3965187533347173
chr11	59184000	59185000	-0.06387678681996282
chr11	59185000	59186000	2.037491437542333
chr11	59186000	59187000	1.1996767137578717
chr11	59187000	59188000	0.5809506425752008
chr11	59188000	59189000	-0.8363597397998453
chr11	59189000	59190000	1.1156163947351447
chr11	59190000	59191000	0.5156379024647366
chr11	59191000	59192000	-0.4689994583269676
chr11	59192000	59193000	1.1330930455450374
chr11	59193000	59194000	0.3424904235891626
chr11	59194000	59195000	0.7897362015632257
chr11	59195000	59196000	1.2093325382444104
chr11	59196000	59197000	-0.06105106952082621
chr11	59197000	59198000	2.5096468637684133
chr11	59198000	59199000	1.8216614518810128
chr11	59199000	59200000	2.0928668272738475
chr11	59200000	59201000	0.23346552283277938
chr11	59201000	59202000	2.135642823222027
chr11	59202000	59203000	0.39274511296702647
chr11	59203000	59204000	-1.0878966245615176
chr11	59204000	59205000	2.1595906621761176
chr11	59205000	59206000	2.168200981591896
chr11	59206000	59207000	0.10517103686503043
chr11	59207000	59208000	0.47887113496465256
chr11	59208000	59209000	-0.5848666330990672
chr11	59210000	59211000	1.3609163696989544
chr11	59211000	59212000	1.8306651362719906
chr11	59212000	59213000	0.7811149727534171
chr11	59214000	59215000	0.6323972152675986
chr11	59215000	59216000	0.9326054916736631
chr11	59216000	59217000	0.9232235625894473
chr11	59218000	59219000	-0.054198955729823965
chr11	59219000	59220000	-0.659774341808315
chr11	59220000	59221000	0.3238528766598419
chr11	59221000	59222000	1.418193082950813
chr11	59222000	59223000	-0.13614753774958782
chr11	59223000	59224000	-0.17914452986733048
chr11	59224000	59225000	1.9123243264663046
chr11	59225000	59226000	0.4540762260039318
chr11	59226000	59227000	0.25784108603452904
chr11	59227000	59228000	-0.18967372044270625
chr11	59230000	59231000	0.7053511367326282
chr11	59231000	59232000	-0.45325066546619774
chr11	59232000	59233000	0.12454081117244344
chr11	59233000	59234000	-1.5585948294372902
chr11	59235000	59236000	0.11074769038996275
chr11	59239000	59240000	-1.506218627447749
chr11	59240000	59241000	-2.1748950937373177
chr11	59241000	59242000	-0.4650366079289375
chr11	59242000	59243000	0.10018481341352199
chr11	59243000	59244000	-0.917468818819657
chr11	59244000	59245000	-1.4955514536017958
chr11	59245000	59246000	-0.1044917710428983
chr11	59246000	59247000	-1.1670550037109388
chr11	59247000	59248000	-0.05877289668477048
chr11	59248000	59249000	-0.6986507522795616
chr11	59249000	59250000	-2.2610655203587364
chr11	59250000	59251000	-0.9104509199050649
chr11	59251000	59252000	-0.06877502980787814
chr11	59253000	59254000	-1.7666616750518997
chr11	59254000	59255000	0.0023193688032408025
chr11	59255000	59256000	0.5097336038432464
chr11	59257000	59258000	1.278369635965206
chr11	59258000	59259000	0.5027219694865692
chr11	59259000	59260000	0.18788088197747096
chr11	59260000	59261000	0.7228497570939235
chr11	59261000	59262000	1.9533410919513845
chr11	59264000	59265000	1.139104878413232
chr11	59265000	59266000	1.7567744872749496
chr11	59266000	59267000	1.1175704366906267
chr11	59267000	59268000	0.2839420810188776
chr11	59269000	59270000	-0.6477803390942464
chr11	59270000	59271000	-1.2396693162340384
chr11	59271000	59272000	0.025113155408758848
chr11	59272000	59273000	2.148728577556707
chr11	59273000	59274000	-0.20581696659451237
chr11	59274000	59275000	-0.05228117884579879
chr11	59275000	59276000	1.128967144160597
chr11	59277000	59278000	0.051726281917628694
chr11	59279000	59280000	-1.2478964431391122
chr11	59280000	59281000	-0.6126971868574006
chr11	59281000	59282000	-0.8264699673317693
chr11	59283000	59284000	-0.07003875070228335
chr11	59284000	59285000	1.3705118960253297
chr11	59285000	59286000	-0.21518928523308714
chr11	59286000	59287000	-1.4807732483255276
chr11	59287000	59288000	0.6929304776065509
chr11	59288000	59289000	-0.3318662769064453
chr11	59289000	59290000	0.06305217714648738
chr11	59290000	59291000	-1.839241030571353
chr11	59291000	59292000	1.7336188067416087
chr11	59292000	59293000	-0.08262680990242127
chr11	59293000	59294000	-1.2311180123438874
chr11	59294000	59295000	-0.45106293973579453
chr11	59295000	59296000	-1.5565198711280375
chr11	59296000	59297000	-2.4468773660473184
chr11	59297000	59298000	-0.3590176445012583
chr11	59299000	59300000	-0.7181061800762468
chr11	59300000	59301000	-0.7267395975637201
chr11	59301000	59302000	-1.2681425358239864
chr11	59302000	59303000	-1.8349901583883808
chr11	59303000	59304000	-1.52708224186591
chr11	59304000	59305000	-3.628833764670284
chr11	59305000	59306000	-1.2247552723573034
chr11	59306000	59307000	-1.9566187766794214
chr11	59307000	59308000	-2.0223087128864514
chr11	59308000	59309000	-1.4017747064977695
chr11	59309000	59310000	-2.351285305982144
chr11	59310000	59311000	-0.9736767468111504
chr11	59311000	59312000	0.07058640059702814
chr11	59312000	59313000	-1.8164022537810285
chr11	59313000	59314000	-4.188264921554608
chr11	59314000	59315000	-2.362517400767489
chr11	59316000	59317000	-5.732789767564279
chr11	59317000	59318000	-3.822571107492208
chr11	59318000	59319000	-6.012683162040719
chr11	59319000	59320000	-3.0130851778921857
chr11	59320000	59321000	-4.549984052802163
chr11	59321000	59322000	-2.303296388188181
chr11	59322000	59323000	-3.7556491014570925
chr11	59323000	59324000	-3.4397783752937174
chr11	59324000	59325000	-2.8317017914744524
chr11	59325000	59326000	-3.2384045360693317
chr11	59326000	59327000	-3.674199852179489
chr11	59327000	59328000	-2.9625903830970217
chr11	59328000	59329000	-3.0018077367247162
chr11	59329000	59330000	-3.253473996824815
chr11	59330000	59331000	-4.080204933779705
chr11	59331000	59332000	-1.8024209756954968
chr11	59332000	59333000	-3.390661801675668
chr11	59333000	59334000	-5.7499345001785125
chr11	59334000	59335000	-0.9495670096777843
chr11	59335000	59336000	-4.260610539776745
chr11	59336000	59337000	-1.1358510550848322
chr11	59337000	59338000	-0.9618993864233758
chr11	59338000	59339000	-3.281402632403264
chr11	59339000	59340000	-4.183521042734779
chr11	59340000	59341000	-3.4742107804011715
chr11	59341000	59342000	-4.0863723603893
chr11	59342000	59343000	-5.970984272284743
chr11	59343000	59344000	-7.492146694682616
chr11	59347000	59348000	-9.440142599513427
chr11	59348000	59349000	-8.902067487044842
chr11	59349000	59350000	-6.677104056659376
chr11	59350000	59351000	-5.791764074554257
chr11	59351000	59352000	-5.190336568323985
chr11	59352000	59353000	-4.646891030765295
chr11	59353000	59354000	-3.9223408465952954
chr11	59354000	59355000	-4.877540138258416
chr11	59355000	59356000	-2.958052311317735
chr11	59357000	59358000	-1.508896990939345
chr11	59358000	59359000	-3.0400990968553074
chr11	59359000	59360000	-2.516587478780105
chr11	59360000	59361000	-1.5093876817125802
chr11	59361000	59362000	-3.6537946007090936
chr11	59362000	59363000	-2.919980914079781
chr11	59363000	59364000	-5.218252901972282
chr11	59364000	59365000	-3.948496116298005
chr11	59365000	59366000	-3.1344065558841674
chr11	59366000	59367000	-4.370892590893511
chr11	59367000	59368000	-3.6136388508534285
chr11	59368000	59369000	-4.153161095956109
chr11	59369000	59370000	-2.160375538098299
chr11	59370000	59371000	-3.492853383830912
chr11	59371000	59372000	-2.441718949449825
chr11	59373000	59374000	-5.095773429991109
chr11	59374000	59375000	-7.945128633387758
chr11	59376000	59377000	-7.694541799620036
chr11	59377000	59378000	-3.81466982531419
chr11	59378000	59379000	-3.764784118330381
chr11	59379000	59380000	-4.546568270308959
chr11	59380000	59381000	-4.450200298877112
chr11	59382000	59383000	-6.463723947359636
chr11	59385000	59386000	-7.347286559722104
chr11	59386000	59387000	-7.477534955452258
chr11	59387000	59388000	-9.077745391844573
chr11	59388000	59389000	-8.67208502298979
chr11	59389000	59390000	-4.647371988997064
chr11	59390000	59391000	-3.844352136817927
chr11	59391000	59392000	-4.716369834652128
chr11	59392000	59393000	-4.6421552901027034
chr11	59393000	59394000	-3.510020371230658
chr11	59394000	59395000	-4.109803986486733
chr11	59395000	59396000	-2.564940413531641
chr11	59396000	59397000	-4.292537073120981
chr11	59397000	59398000	-5.602867280744798
chr11	59398000	59399000	-5.5475246901160915
chr11	59399000	59400000	-2.9054535636973227
chr11	59400000	59401000	-3.669633680613064
chr11	59401000	59402000	-3.032350396994619
chr11	59402000	59403000	-3.7540754567222474
chr11	59403000	59404000	-5.47300469388251
chr11	59404000	59405000	-7.342178114909425
chr11	59405000	59406000	-8.92537834707003
chr11	59406000	59407000	-8.395991621740892
chr11	59407000	59408000	-7.0448652267342
chr11	59408000	59409000	-6.9258891817551484
chr11	59409000	59410000	-0.8672610609791527
chr11	59410000	59411000	-1.0562230437202882
chr11	59411000	59412000	-2.222236161323927
chr11	59413000	59414000	-2.323890681841035
chr11	59414000	59415000	1.139112446648164
chr11	59415000	59416000	-0.2305936751493805
chr11	59416000	59417000	-0.32640347274904125
chr11	59417000	59418000	-1.7651659678769382
chr11	59418000	59419000	-0.16148942348869577
chr11	59419000	59420000	0.9635305098564478
chr11	59420000	59421000	-1.0238862007127192
chr11	59421000	59422000	1.2735204762464132
chr11	59422000	59423000	1.6023079197837633
chr11	59423000	59424000	-0.7649931948387316
chr11	59424000	59425000	-1.0185531234067688
chr11	59425000	59426000	-0.30887389126767945
chr11	59426000	59427000	-1.4836334213730897
chr11	59427000	59428000	0.5017545815130529
chr11	59428000	59429000	0.8080268376821119
chr11	59429000	59430000	-0.1225523082121448
chr11	59430000	59431000	-0.8242525440940177
chr11	59431000	59432000	0.3703981374726773
chr11	59432000	59433000	1.813169275260562
chr11	59433000	59434000	0.6487146942361934
chr11	59434000	59435000	1.1425363096788967
chr11	59435000	59436000	-1.7568721979459885
chr11	59436000	59437000	-0.3765744783197133
chr11	59437000	59438000	1.53543107465889
chr11	59438000	59439000	-0.9174007280187869
chr11	59439000	59440000	1.28085017927882
chr11	59440000	59441000	0.724586382062571
chr11	59441000	59442000	0.299758950434196
chr11	59443000	59444000	2.1860558229345535
chr11	59446000	59447000	0.9216630777114879
chr11	59447000	59448000	0.08639393074050622
chr11	59448000	59449000	-1.1373004125746071
chr11	59449000	59450000	0.02048306612143797
chr11	59450000	59451000	0.6767823836022318
chr11	59451000	59452000	1.038226730239169
chr11	59453000	59454000	-0.7550568855000331
chr11	59455000	59456000	-1.3788378488202668
chr11	59456000	59457000	-0.09801252659459067
chr11	59457000	59458000	0.5236789816711731
chr11	59458000	59459000	-0.5899522664588185
chr11	59459000	59460000	0.15564313872173735
chr11	59460000	59461000	-0.6178771556588237
chr11	59461000	59462000	0.28170933027061273
chr11	59463000	59464000	0.42098358151447696
chr11	59464000	59465000	-2.0974456577405687
chr11	59467000	59468000	-2.688214682772773
chr11	59468000	59469000	0.8304298398172443
chr11	59469000	59470000	1.3324172654105826
chr11	59471000	59472000	-0.5577129011642212
chr11	59472000	59473000	-0.7166904999623372
chr11	59473000	59474000	0.4022934360881926
chr11	59474000	59475000	-0.17328742784410997
chr11	59476000	59477000	-1.498371036051069
chr11	59477000	59478000	0.9806320693438769
chr11	59479000	59480000	0.4084715754531949
chr11	59480000	59481000	0.5291815737632115
chr11	59481000	59482000	-1.3846624595813466
chr11	59482000	59483000	-1.2493313015284155
chr11	59484000	59485000	-0.8622577698920577
chr11	59485000	59486000	-0.6964876748448643
chr11	59486000	59487000	0.24720405799461517
chr11	59487000	59488000	-1.0820199685335326
chr11	59488000	59489000	-0.12276634647477475
chr11	59489000	59490000	-1.6947701851123556
chr11	59490000	59491000	-1.470893624351888
chr11	59491000	59492000	-0.8914034221455098
chr11	59493000	59494000	-2.2843958823622073
chr11	59494000	59495000	-0.9853486361466315
chr11	59495000	59496000	-0.7833726530325413
chr11	59496000	59497000	-0.680487929501517
chr11	59497000	59498000	-0.9951730439270854
chr11	59498000	59499000	-1.1736657721512653
chr11	59499000	59500000	-0.7002921147403209
chr11	59500000	59501000	-0.6695524681181373
chr11	59503000	59504000	-1.1126036993423052
chr11	59505000	59506000	-1.40553671595615
chr11	59506000	59507000	-2.8220744304209684
chr11	59508000	59509000	-2.21822604190254
chr11	59510000	59511000	-1.5144712157590987
chr11	59511000	59512000	-0.45668268247471905
chr11	59513000	59514000	-3.1792136448612816
chr11	59514000	59515000	-3.1736619491610796
chr11	59515000	59516000	-1.443004945980194
chr11	59516000	59517000	-2.2820669331793386
chr11	59518000	59519000	-2.7095025076455874
chr11	59519000	59520000	-0.1308942310367665
chr11	59521000	59522000	1.1186765739295965
chr11	59522000	59523000	-2.202883295365208
chr11	59524000	59525000	-0.9382820139137509
chr11	59525000	59526000	-1.432944940753908
chr11	59526000	59527000	-1.8888416535010746
chr11	59527000	59528000	-0.9275031708069497
chr11	59528000	59529000	-1.8040974477392597
chr11	59531000	59532000	-2.346052007690045
chr11	59534000	59535000	0.6749536122735107
chr11	59535000	59536000	0.8249890265532136
chr11	59536000	59537000	0.4226381757721221
chr11	59537000	59538000	-1.2344148044301864
chr11	59538000	59539000	-0.15209992794557
chr11	59540000	59541000	0.9085407773992362
chr11	59541000	59542000	1.48737218106263
chr11	59542000	59543000	-0.32903546446947196
chr11	59544000	59545000	0.16293383759374605
chr11	59545000	59546000	-0.3251873970031474
chr11	59546000	59547000	2.0241664736561207
chr11	59547000	59548000	0.9904731805617695
chr11	59548000	59549000	0.42227686108867146
chr11	59553000	59554000	0.47761528808982545
chr11	59556000	59557000	-5.198606312722055
chr11	59557000	59558000	-7.273309659581879
chr11	59558000	59559000	1.169288209830642
chr11	59559000	59560000	2.3392970857645463
chr11	59561000	59562000	1.07114630078073
chr11	59562000	59563000	0.13001492293204103
chr11	59567000	59568000	1.7664245513523613
chr11	59568000	59569000	1.4145036491787726
chr11	59571000	59572000	-0.017057320413703163
chr11	59572000	59573000	-1.038702187604574
chr11	59573000	59574000	-1.5973350998818667
chr11	59574000	59575000	-0.4333720466419932
chr11	59575000	59576000	-0.856181427862105
chr11	59576000	59577000	2.5817563589911323
chr11	59577000	59578000	0.8342794579087471
chr11	59578000	59579000	1.8786084330707538
chr11	59580000	59581000	0.9969783358071086
chr11	59581000	59582000	0.5505034648080139
chr11	59582000	59583000	1.0256700733948363
chr11	59587000	59588000	-1.3249378485636918
chr11	59590000	59591000	-0.4210749119718787
chr11	59592000	59593000	0.9100402878919988
chr11	59593000	59594000	1.0865244779875918
chr11	59594000	59595000	2.3305215672782906
chr11	59595000	59596000	0.8965640432104608
chr11	59596000	59597000	0.18114296488718462
chr11	59597000	59598000	1.0780674490196946
chr11	59598000	59599000	0.7401854091717041
chr11	59599000	59600000	-0.1240010310913678
chr11	59600000	59601000	2.1602325808761034
chr11	59602000	59603000	-1.4872436310917294
chr11	59605000	59606000	0.9764719509858903
chr11	59607000	59608000	-0.30049984423634707
chr11	59608000	59609000	2.6056755567278262
chr11	59609000	59610000	0.11867187188709162
chr11	59612000	59613000	1.9345471810894024
chr11	59613000	59614000	-1.2483801938707642
chr11	59614000	59615000	-1.5682814722901122
chr11	59615000	59616000	2.2168322398389564
chr11	59616000	59617000	-0.6004760703442996
chr11	59617000	59618000	2.7396672474714445
chr11	59618000	59619000	0.27626088959582673
chr11	59619000	59620000	1.6715829403033524
chr11	59620000	59621000	0.6199005739066419
chr11	59622000	59623000	0.9030231782403605
chr11	59623000	59624000	3.040052801816793
chr11	59626000	59627000	0.6871825433233231
chr11	59627000	59628000	2.286834561553166
chr11	59629000	59630000	0.9827835799400707
chr11	59630000	59631000	-0.18388903040277296
chr11	59633000	59634000	1.040003504959702
chr11	59634000	59635000	2.0019106831432993
chr11	59635000	59636000	-1.7091185145883276
chr11	59636000	59637000	2.444644500544335
chr11	59637000	59638000	0.2759758225689244
chr11	59638000	59639000	0.5672975228888161
chr11	59639000	59640000	0.9357465233869279
chr11	59641000	59642000	0.5392883941715183
chr11	59642000	59643000	1.8566327512489853
chr11	59643000	59644000	-0.6713283880406282
chr11	59649000	59650000	-0.41379425242327317
chr11	59651000	59652000	2.2075916928523105
chr11	59653000	59654000	-0.14740753240051757
chr11	59654000	59655000	0.9300018832286184
chr11	59655000	59656000	0.07180225466362124
chr11	59657000	59658000	2.719177748724378
chr11	59658000	59659000	0.09632657017602696
chr11	59659000	59660000	0.9225862781184903
chr11	59660000	59661000	-0.5038176882267571
chr11	59661000	59662000	0.8242300922418798
chr11	59662000	59663000	-0.07903762783509312
chr11	59663000	59664000	-0.8504023661653188
chr11	59664000	59665000	-0.009316938066482285
chr11	59665000	59666000	0.6242623734991956
chr11	59666000	59667000	-0.9128778454386637
chr11	59667000	59668000	-1.5430047077632834
chr11	59668000	59669000	-3.2370239973837474
chr11	59669000	59670000	-0.7345491231982024
chr11	59670000	59671000	1.0682287371347694
chr11	59671000	59672000	0.4463611207675704
chr11	59673000	59674000	-0.5966987948037099
chr11	59674000	59675000	1.8523879129722114
chr11	59675000	59676000	0.26497099653754796
chr11	59677000	59678000	2.1446053201977064
chr11	59678000	59679000	1.310487401081288
chr11	59679000	59680000	1.3115317241109057
chr11	59680000	59681000	3.333122141452534
chr11	59681000	59682000	0.9643233086123639
chr11	59682000	59683000	2.4326992535481575
chr11	59683000	59684000	1.4402636917534177
chr11	59684000	59685000	0.8484613146044113
chr11	59685000	59686000	0.8013730301435704
chr11	59686000	59687000	0.3190828014814311
chr11	59687000	59688000	0.10302531213769216
chr11	59692000	59693000	-0.16999396976518577
chr11	59693000	59694000	0.34735350189700115
chr11	59695000	59696000	1.556730976044774
chr11	59696000	59697000	-0.059114002557370614
chr11	59697000	59698000	1.6990015120315975
chr11	59698000	59699000	-0.5822449308971553
chr11	59700000	59701000	-1.4518325942580006
chr11	59701000	59702000	-0.41826045755509045
chr11	59702000	59703000	1.008238861424417
chr11	59703000	59704000	1.1359891972085476
chr11	59704000	59705000	1.122398216885023
chr11	59706000	59707000	0.822012712450342
chr11	59707000	59708000	0.3953362122057417
chr11	59708000	59709000	-0.07459093823843625
chr11	59709000	59710000	0.12716253699050378
chr11	59710000	59711000	0.7864903663689001
chr11	59713000	59714000	-0.045783017050110265
chr11	59714000	59715000	-0.8716769759744959
chr11	59715000	59716000	0.8254293183680996
chr11	59717000	59718000	-0.8255878061066566
chr11	59718000	59719000	-0.6421848453652935
chr11	59720000	59721000	1.4452506823103866
chr11	59721000	59722000	1.0030096720262691
chr11	59722000	59723000	0.7399874226457964
chr11	59723000	59724000	-1.615019303581181
chr11	59724000	59725000	0.2180810664637331
chr11	59727000	59728000	-0.5017276482790053
chr11	59728000	59729000	0.7241207982384416
chr11	59729000	59730000	-0.7436611168710204
chr11	59730000	59731000	3.0189917479690878
chr11	59731000	59732000	-0.977377354665471
chr11	59732000	59733000	0.7766678700728746
chr11	59733000	59734000	2.307028925042962
chr11	59734000	59735000	2.287865905780181
chr11	59735000	59736000	1.050063750479942
chr11	59736000	59737000	0.4349646831387399
chr11	59737000	59738000	1.9198920213594268
chr11	59738000	59739000	1.5154561016084276
chr11	59739000	59740000	0.6213390291145553
chr11	59740000	59741000	1.9040596225165176
chr11	59741000	59742000	0.41354102766880196
chr11	59742000	59743000	1.2353630478139161
chr11	59743000	59744000	0.2172856836077226
chr11	59745000	59746000	3.196782314627281
chr11	59746000	59747000	1.005499184331849
chr11	59747000	59748000	-0.5588564809249768
chr11	59748000	59749000	-0.35248115752205444
chr11	59749000	59750000	0.5238246984525146
chr11	59751000	59752000	1.2907574418659091
chr11	59752000	59753000	1.29100362031573
chr11	59753000	59754000	0.42693261732539894
chr11	59754000	59755000	2.1622438742721024
chr11	59755000	59756000	2.584840280949176
chr11	59756000	59757000	0.16282970118028142
chr11	59757000	59758000	0.11993084281573171
chr11	59758000	59759000	0.7343395225011066
chr11	59759000	59760000	0.43287538399445885
chr11	59760000	59761000	1.8565252415596605
chr11	59761000	59762000	-1.611900681763837
chr11	59762000	59763000	0.6528949352680735
chr11	59763000	59764000	-1.9134033538291673
chr11	59764000	59765000	1.3427140010676772
chr11	59765000	59766000	0.8894388036030643
chr11	59766000	59767000	-0.7955766040486733
chr11	59767000	59768000	0.200228620338757
chr11	59768000	59769000	1.7433400245521098
chr11	59769000	59770000	1.1278387982491827
chr11	59770000	59771000	0.6382396327039124
chr11	59772000	59773000	0.37511645402882315
chr11	59773000	59774000	0.6411346295255538
chr11	59775000	59776000	0.210879320416666
chr11	59776000	59777000	0.22413256551168395
chr11	59777000	59778000	0.8948972130644657
chr11	59778000	59779000	-2.4969406211523206
chr11	59779000	59780000	1.6750622087044398
chr11	59780000	59781000	-0.18352814877030582
chr11	59783000	59784000	0.0756206311083804
chr11	59784000	59785000	0.6361072623588975
chr11	59785000	59786000	-1.1653454438156934
chr11	59787000	59788000	1.7061040800499083
chr11	59788000	59789000	1.9118792990112272
chr11	59790000	59791000	0.22821070879216016
chr11	59791000	59792000	1.8806269152851736
chr11	59792000	59793000	1.8117979538988498
chr11	59793000	59794000	1.2308302703028555
chr11	59794000	59795000	0.9992579259641935
chr11	59795000	59796000	0.9909875075397617
chr11	59796000	59797000	0.0020169658724814568
chr11	59797000	59798000	1.3879578567889923
chr11	59799000	59800000	1.071264197459892
chr11	59800000	59801000	-0.7316710495726387
chr11	59801000	59802000	0.36849925961562874
chr11	59802000	59803000	2.579180530517034
chr11	59803000	59804000	-1.450469974521761
```
