## Supplemental Datasets for "A genome-wide mutational constraint map quantified from variation in 76,156 human genomes": Supplementary_Data_2.bed (part 14 of 86)

```
chr11	59804000	59805000	1.3170037962458399
chr11	59805000	59806000	-1.0525564052894143
chr11	59806000	59807000	1.7071921504952199
chr11	59807000	59808000	1.8297933853352966
chr11	59808000	59809000	-0.02091421814181309
chr11	59809000	59810000	1.1491436337187206
chr11	59810000	59811000	-1.7108179886853951
chr11	59811000	59812000	1.653730556094399
chr11	59812000	59813000	-0.3697483851269345
chr11	59813000	59814000	2.1528067036595444
chr11	59815000	59816000	0.8146663043940614
chr11	59816000	59817000	-0.05252123258836646
chr11	59817000	59818000	2.2447699410823483
chr11	59818000	59819000	1.7024151335052338
chr11	59819000	59820000	1.3417593152323362
chr11	59820000	59821000	0.5946819150130802
chr11	59822000	59823000	2.0698312085179342
chr11	59823000	59824000	1.2679904741262649
chr11	59824000	59825000	-0.3726999854017337
chr11	59825000	59826000	1.717686130088247
chr11	59826000	59827000	1.441552789399949
chr11	59827000	59828000	-0.7102037070612999
chr11	59829000	59830000	1.5244260969325334
chr11	59830000	59831000	-0.37546697522571637
chr11	59831000	59832000	-0.21512814905866842
chr11	59832000	59833000	1.486959003705312
chr11	59833000	59834000	1.7542383043531014
chr11	59835000	59836000	0.14725678418223007
chr11	59836000	59837000	0.4042171002093133
chr11	59837000	59838000	0.8542023807579737
chr11	59838000	59839000	1.9847766235328175
chr11	59839000	59840000	0.6961582145296435
chr11	59840000	59841000	1.9880854208039866
chr11	59841000	59842000	1.6956260992194303
chr11	59842000	59843000	2.0980136513009566
chr11	59843000	59844000	2.36095491576589
chr11	59844000	59845000	2.7586107012524703
chr11	59845000	59846000	1.7074927518740866
chr11	59846000	59847000	-0.06517493255877349
chr11	59847000	59848000	0.20235602777257142
chr11	59849000	59850000	0.3759967435305767
chr11	59850000	59851000	0.8974877820168349
chr11	59851000	59852000	2.1907783986996074
chr11	59852000	59853000	0.7725300970110776
chr11	59853000	59854000	-1.0202098960786372
chr11	59854000	59855000	0.8956608686108869
chr11	59855000	59856000	-0.9025253864964958
chr11	59857000	59858000	0.4372668837320011
chr11	59858000	59859000	2.1463168069530796
chr11	59859000	59860000	0.8499219792216329
chr11	59860000	59861000	1.7029090308670702
chr11	59861000	59862000	1.0535489961043543
chr11	59862000	59863000	0.19248237502547075
chr11	59863000	59864000	0.9851786935917626
chr11	59864000	59865000	0.7549269479432106
chr11	59865000	59866000	0.7609301549644569
chr11	59866000	59867000	0.8845836171517817
chr11	59867000	59868000	-1.3086510342980675
chr11	59868000	59869000	2.3157381668017383
chr11	59871000	59872000	1.4544530444818686
chr11	59872000	59873000	-1.2664053650035183
chr11	59873000	59874000	1.021645458073313
chr11	59874000	59875000	2.39027360980802
chr11	59875000	59876000	1.1018555770110423
chr11	59876000	59877000	0.7993986167828889
chr11	59877000	59878000	-0.38571279125782115
chr11	59878000	59879000	1.074693172132742
chr11	59879000	59880000	1.578095406383865
chr11	59880000	59881000	1.715511895896735
chr11	59882000	59883000	-0.2698823831920273
chr11	59883000	59884000	0.6538162385202141
chr11	59884000	59885000	1.2380914103989886
chr11	59885000	59886000	-0.08575299052720595
chr11	59888000	59889000	0.9344101453402208
chr11	59890000	59891000	0.4420453020791906
chr11	59891000	59892000	2.331772833427911
chr11	59892000	59893000	0.924212499616615
chr11	59893000	59894000	-0.27085826850193123
chr11	59894000	59895000	0.25825354534824657
chr11	59896000	59897000	1.259835737030801
chr11	59897000	59898000	2.305925331379722
chr11	59898000	59899000	1.4160826205582784
chr11	59899000	59900000	0.6975675879316762
chr11	59900000	59901000	1.5419646175937143
chr11	59901000	59902000	2.589257059941303
chr11	59902000	59903000	1.386185863115416
chr11	59903000	59904000	-0.5852134318656189
chr11	59904000	59905000	-0.3001221717491752
chr11	59906000	59907000	-0.4517586005968259
chr11	59907000	59908000	0.7694038098539941
chr11	59908000	59909000	1.0022472165393919
chr11	59909000	59910000	0.1375484952044998
chr11	59910000	59911000	0.6928422720362358
chr11	59911000	59912000	-1.4878684968587144
chr11	59912000	59913000	-0.8508073001323804
chr11	59913000	59914000	0.6836070170205147
chr11	59914000	59915000	-1.9260637382928907
chr11	59915000	59916000	-0.6354281603249843
chr11	59916000	59917000	-2.2053516434261162
chr11	59917000	59918000	-2.8707144810410328
chr11	59918000	59919000	-3.8333244147615373
chr11	59919000	59920000	-1.7263782292735925
chr11	59920000	59921000	-3.5198271044264096
chr11	59921000	59922000	-4.043472864446761
chr11	59922000	59923000	-4.169273178247755
chr11	59923000	59924000	-3.419685961495675
chr11	59924000	59925000	-1.7177519274503257
chr11	59925000	59926000	-1.2519457641477996
chr11	59926000	59927000	-0.648064363076235
chr11	59927000	59928000	-1.2447964121306667
chr11	59928000	59929000	-3.8887052634217825
chr11	59929000	59930000	-1.1314907478577882
chr11	59930000	59931000	-0.6164946067841752
chr11	59932000	59933000	1.1366365365892523
chr11	59933000	59934000	0.4571926597458031
chr11	59934000	59935000	0.17423557170542361
chr11	59935000	59936000	1.8032215575029296
chr11	59936000	59937000	1.9325094306549364
chr11	59937000	59938000	0.46458791308314057
chr11	59938000	59939000	-1.310861236314374
chr11	59940000	59941000	1.327930429048373
chr11	59941000	59942000	2.3826065850320433
chr11	59942000	59943000	-0.17634728995612742
chr11	59944000	59945000	0.8844929612225375
chr11	59946000	59947000	1.2552645467617929
chr11	59947000	59948000	-0.8066299511159974
chr11	59948000	59949000	0.5012692388591167
chr11	59949000	59950000	-0.4997421639649212
chr11	59950000	59951000	0.3716227929665807
chr11	59952000	59953000	-0.7502775777795806
chr11	59953000	59954000	1.3365852674866718
chr11	59954000	59955000	-0.2845619340673678
chr11	59955000	59956000	-0.4864827263596387
chr11	59956000	59957000	0.8396108924417878
chr11	59957000	59958000	0.36652157731266904
chr11	59958000	59959000	-0.4051533506005684
chr11	59959000	59960000	1.8423508800691444
chr11	59960000	59961000	0.02667125527428108
chr11	59961000	59962000	-1.3766525950269295
chr11	59962000	59963000	0.21101817548380672
chr11	59963000	59964000	0.8104312973568613
chr11	59965000	59966000	2.413321337487024
chr11	59967000	59968000	0.9349874165163898
chr11	59968000	59969000	1.39271061772434
chr11	59969000	59970000	1.0548469696849165
chr11	59970000	59971000	-0.48763507595016425
chr11	59973000	59974000	1.7253824933697053
chr11	59974000	59975000	-2.067184583799907
chr11	59975000	59976000	-0.613144397198027
chr11	59976000	59977000	1.3212240227666567
chr11	59978000	59979000	1.2329196344823223
chr11	59979000	59980000	0.7133405111281305
chr11	59980000	59981000	-0.05157025569614524
chr11	59981000	59982000	0.7680046473675558
chr11	59982000	59983000	1.0860205240466798
chr11	59983000	59984000	-1.0884242649334033
chr11	59984000	59985000	1.0703591881473526
chr11	59985000	59986000	-0.8723992179209535
chr11	59986000	59987000	-1.1574265467656843
chr11	59987000	59988000	1.2485571680524954
chr11	59988000	59989000	-1.5149587566335976
chr11	59989000	59990000	-1.5449873374907628
chr11	59990000	59991000	-1.8692978303294252
chr11	59992000	59993000	-1.0700596891148426
chr11	59994000	59995000	-1.6464472661275793
chr11	59995000	59996000	0.651745931074351
chr11	59996000	59997000	0.16009909222087484
chr11	59997000	59998000	-0.26168396286207873
chr11	59998000	59999000	-0.4899150468844029
chr11	59999000	60000000	-1.0108752384205657
chr11	60000000	60001000	-0.18826643126262926
chr11	60001000	60002000	-1.083737377857978
chr11	60002000	60003000	0.7360566201662955
chr11	60003000	60004000	1.1920636595304892
chr11	60004000	60005000	-0.3738337229147727
chr11	60005000	60006000	0.19434825310441087
chr11	60010000	60011000	-1.3208013215744259
chr11	60011000	60012000	-0.4861100130498884
chr11	60012000	60013000	-2.973978970415421
chr11	60014000	60015000	3.5906832615565443
chr11	60015000	60016000	1.7126267901822052
chr11	60016000	60017000	1.7137592716318297
chr11	60017000	60018000	-0.13658966480688675
chr11	60018000	60019000	-1.2457263685839126
chr11	60019000	60020000	-5.009693287456065
chr11	60022000	60023000	-0.2541994936306263
chr11	60023000	60024000	-0.41466286739999175
chr11	60024000	60025000	0.0076777041932100725
chr11	60025000	60026000	-1.2641789887708503
chr11	60026000	60027000	2.370363857858351
chr11	60028000	60029000	0.9010909423005291
chr11	60029000	60030000	0.3983343579597889
chr11	60030000	60031000	0.9407031125569258
chr11	60031000	60032000	1.3552609141615974
chr11	60032000	60033000	0.4029598043290378
chr11	60033000	60034000	0.3380143036504729
chr11	60034000	60035000	1.4645623460797308
chr11	60035000	60036000	0.44801728920120093
chr11	60036000	60037000	2.392715585156641
chr11	60038000	60039000	-0.5338533998670898
chr11	60039000	60040000	-0.030311726119277932
chr11	60040000	60041000	0.0650633167078122
chr11	60042000	60043000	-1.6220447607956545
chr11	60043000	60044000	-1.595931444435756
chr11	60044000	60045000	2.4664306509985123
chr11	60045000	60046000	-1.933416850236101
chr11	60046000	60047000	0.56325466149453
chr11	60047000	60048000	0.7897401989319885
chr11	60053000	60054000	-0.9216552331002517
chr11	60054000	60055000	0.186014824288302
chr11	60055000	60056000	0.7265711702057343
chr11	60056000	60057000	-0.0523540478620688
chr11	60057000	60058000	0.03496038448126184
chr11	60059000	60060000	0.4175409956403563
chr11	60060000	60061000	0.5637089453594033
chr11	60061000	60062000	0.5377660870124428
chr11	60062000	60063000	0.335169311584694
chr11	60063000	60064000	-0.06566376697612072
chr11	60064000	60065000	0.6670269415874331
chr11	60066000	60067000	0.37562136652372774
chr11	60069000	60070000	-0.1707729780992642
chr11	60070000	60071000	-1.6080211669080724
chr11	60071000	60072000	-0.13622227636909026
chr11	60072000	60073000	-1.7537452986102677
chr11	60074000	60075000	-0.965775879675055
chr11	60075000	60076000	1.6504607944952312
chr11	60076000	60077000	2.3301977718758913
chr11	60077000	60078000	1.3721829493188977
chr11	60079000	60080000	-1.3447932215604084
chr11	60080000	60081000	-0.8195758356123409
chr11	60081000	60082000	0.4752593616246745
chr11	60082000	60083000	-0.5246336996411772
chr11	60083000	60084000	-3.249229414177193
chr11	60085000	60086000	0.1473138405647363
chr11	60088000	60089000	-1.063228213703939
chr11	60089000	60090000	0.8239853643422754
chr11	60090000	60091000	0.5669146561709001
chr11	60091000	60092000	0.44433002505621816
chr11	60092000	60093000	0.5168716726337299
chr11	60093000	60094000	-0.750244290476288
chr11	60094000	60095000	0.22274746960221647
chr11	60095000	60096000	0.9762886090799652
chr11	60097000	60098000	-0.9762851731095035
chr11	60098000	60099000	-0.29842032543673797
chr11	60101000	60102000	-1.0901172719778087
chr11	60102000	60103000	0.09825412931275364
chr11	60103000	60104000	-0.45277509482350603
chr11	60104000	60105000	-2.05687910597228
chr11	60107000	60108000	-0.6121428967102299
chr11	60108000	60109000	0.886822597352822
chr11	60109000	60110000	-0.0029320792203930243
chr11	60110000	60111000	-0.25778061540166064
chr11	60111000	60112000	-0.6531519243570748
chr11	60112000	60113000	-2.3551266702284357
chr11	60113000	60114000	-0.4896276716283347
chr11	60114000	60115000	-2.1964480267771638
chr11	60116000	60117000	0.38365870885113657
chr11	60117000	60118000	-1.3679122678585638
chr11	60118000	60119000	0.35747930440553516
chr11	60119000	60120000	-1.1610331962863678
chr11	60120000	60121000	-1.0737274584325038
chr11	60121000	60122000	-1.975283175978566
chr11	60122000	60123000	-1.938165369410586
chr11	60123000	60124000	-2.959235813439473
chr11	60124000	60125000	-2.0842149340032825
chr11	60125000	60126000	-0.49129916341542795
chr11	60126000	60127000	-0.691599166839728
chr11	60127000	60128000	-1.6612819135917056
chr11	60130000	60131000	-0.5071349532465482
chr11	60131000	60132000	-1.3464433730947958
chr11	60132000	60133000	-0.7203141843599391
chr11	60133000	60134000	-2.2195903166357516
chr11	60134000	60135000	-3.0392389666761743
chr11	60135000	60136000	-2.1540669953367524
chr11	60136000	60137000	-3.0843423860837764
chr11	60137000	60138000	-0.42549345449344866
chr11	60138000	60139000	0.5085221154246837
chr11	60139000	60140000	-0.4486851817609038
chr11	60140000	60141000	-0.06361647138425064
chr11	60141000	60142000	0.006214922043306012
chr11	60142000	60143000	0.3878073153644321
chr11	60143000	60144000	-0.15585253728059376
chr11	60144000	60145000	-0.07162218250832976
chr11	60145000	60146000	-0.7840056100158165
chr11	60146000	60147000	-0.7462268137238672
chr11	60147000	60148000	-2.6689884940445694
chr11	60148000	60149000	-1.410382712360281
chr11	60149000	60150000	0.7351417812206279
chr11	60150000	60151000	-1.823621297278656
chr11	60151000	60152000	0.6504440649341452
chr11	60152000	60153000	-1.6101987946763157
chr11	60155000	60156000	-1.0092217284412042
chr11	60156000	60157000	-3.6433304298704456
chr11	60157000	60158000	-0.4779826259212511
chr11	60158000	60159000	0.5758211981119876
chr11	60159000	60160000	1.1079558457257601
chr11	60160000	60161000	-1.631398718487019
chr11	60161000	60162000	-0.2760411266949995
chr11	60162000	60163000	-0.9811649790720657
chr11	60163000	60164000	-0.8405319492102833
chr11	60165000	60166000	-0.777556324991297
chr11	60166000	60167000	0.0892638770942801
chr11	60167000	60168000	-1.277080778359435
chr11	60168000	60169000	-0.2009892942567734
chr11	60169000	60170000	-0.5088830365700303
chr11	60170000	60171000	-0.7215461819169562
chr11	60171000	60172000	-1.4865898242948181
chr11	60172000	60173000	-1.6015361894805664
chr11	60173000	60174000	-2.8193954928343317
chr11	60174000	60175000	-1.6463280183279272
chr11	60175000	60176000	-1.2011730401927136
chr11	60176000	60177000	0.038297149579032
chr11	60177000	60178000	-0.7101165194337963
chr11	60178000	60179000	0.828290773159656
chr11	60179000	60180000	-2.724478533411488
chr11	60180000	60181000	-1.2504905234410522
chr11	60181000	60182000	-2.009399699859144
chr11	60182000	60183000	-1.609877235918542
chr11	60184000	60185000	-3.5436058025667703
chr11	60185000	60186000	-1.4441011675855113
chr11	60186000	60187000	-2.063140111799511
chr11	60188000	60189000	-3.7234077242221124
chr11	60189000	60190000	-3.9211189951993077
chr11	60190000	60191000	-2.492908160089426
chr11	60191000	60192000	-0.17560245603728045
chr11	60192000	60193000	-1.2444777456937997
chr11	60193000	60194000	-2.4828831404702756
chr11	60196000	60197000	-0.5023499839858929
chr11	60197000	60198000	-2.0992270544343357
chr11	60199000	60200000	-0.27461697537742896
chr11	60202000	60203000	-0.15433233889759979
chr11	60203000	60204000	-0.13321307968369925
chr11	60204000	60205000	-0.5295540413223155
chr11	60205000	60206000	-1.7714516811887722
chr11	60207000	60208000	-1.0630595664179265
chr11	60208000	60209000	-2.096243441867459
chr11	60211000	60212000	0.4859919569066156
chr11	60213000	60214000	-1.2451186806428551
chr11	60214000	60215000	-0.8660620975743758
chr11	60215000	60216000	0.3023056497489299
chr11	60216000	60217000	-1.6934775829572675
chr11	60217000	60218000	-2.1308592855681563
chr11	60218000	60219000	-0.4275827766114182
chr11	60219000	60220000	-1.0710238489245478
chr11	60220000	60221000	-3.1255163709042337
chr11	60221000	60222000	0.4116280736123631
chr11	60222000	60223000	-0.5029710123155559
chr11	60223000	60224000	-1.125363651972532
chr11	60224000	60225000	-0.4635247986524195
chr11	60225000	60226000	-2.2250327236688854
chr11	60226000	60227000	-1.2240656480003205
chr11	60227000	60228000	1.6994017269351795
chr11	60228000	60229000	0.28536612365410163
chr11	60229000	60230000	-0.5954325317099943
chr11	60230000	60231000	-0.7828654878443799
chr11	60231000	60232000	-0.15732834835951692
chr11	60232000	60233000	-3.0701521133244465
chr11	60233000	60234000	0.46718859886481334
chr11	60235000	60236000	-0.9216462399347934
chr11	60236000	60237000	-2.256188037243164
chr11	60237000	60238000	-1.4636731693475427
chr11	60238000	60239000	0.1105564954315531
chr11	60239000	60240000	-1.6080261149823436
chr11	60240000	60241000	-0.8549639950810332
chr11	60241000	60242000	-2.387314627089101
chr11	60242000	60243000	0.27779718755187044
chr11	60243000	60244000	-0.14879755611625242
chr11	60244000	60245000	-2.7767944421146438
chr11	60245000	60246000	2.505102070674922
chr11	60246000	60247000	1.7634587785095694
chr11	60247000	60248000	-0.2850905802902262
chr11	60251000	60252000	0.5537565261290214
chr11	60252000	60253000	-1.8517822117750262
chr11	60253000	60254000	-2.9109753500394127
chr11	60254000	60255000	-0.3000925823799277
chr11	60255000	60256000	-0.39671961292836955
chr11	60256000	60257000	-1.2011287916916522
chr11	60257000	60258000	0.47771287316446226
chr11	60258000	60259000	-1.243954728579858
chr11	60259000	60260000	0.368155264944718
chr11	60260000	60261000	0.7814272832571
chr11	60261000	60262000	-1.1544787647930201
chr11	60262000	60263000	0.45412883172868407
chr11	60263000	60264000	-0.39138651728323287
chr11	60264000	60265000	-0.3372488439415736
chr11	60265000	60266000	1.0438590535618153
chr11	60266000	60267000	-0.2784067496713869
chr11	60267000	60268000	2.305444121158377
chr11	60268000	60269000	-0.338356422335514
chr11	60271000	60272000	-0.49626725389244464
chr11	60272000	60273000	-0.4631645285105997
chr11	60273000	60274000	1.6008274145266956
chr11	60274000	60275000	-0.8604092549838657
chr11	60275000	60276000	0.04708278663850262
chr11	60276000	60277000	0.017065358111630374
chr11	60277000	60278000	-1.781410513069459
chr11	60279000	60280000	-0.53640964183631
chr11	60280000	60281000	0.6481490669109824
chr11	60281000	60282000	0.3083555768193894
chr11	60282000	60283000	0.33998063641849713
chr11	60283000	60284000	-0.963934543810661
chr11	60284000	60285000	-1.529294838445305
chr11	60285000	60286000	-0.8830823079167228
chr11	60286000	60287000	-1.7421011469161258
chr11	60287000	60288000	-2.249547877257654
chr11	60288000	60289000	0.2758853535311444
chr11	60289000	60290000	-0.3759072847379255
chr11	60290000	60291000	-0.6241207472653728
chr11	60292000	60293000	-2.4704415545451908
chr11	60293000	60294000	0.5304678979505677
chr11	60294000	60295000	0.13582909691197176
chr11	60295000	60296000	0.20396515901887766
chr11	60296000	60297000	-1.8955941253697672
chr11	60297000	60298000	-0.6684892463570863
chr11	60298000	60299000	0.1783623521524353
chr11	60301000	60302000	-0.7781896456700642
chr11	60302000	60303000	2.0189651882625244
chr11	60303000	60304000	-1.8688848876203967
chr11	60304000	60305000	-1.6031081703277528
chr11	60306000	60307000	-0.9770174893602557
chr11	60307000	60308000	0.17902257907086697
chr11	60308000	60309000	-0.9979619224587097
chr11	60309000	60310000	0.28852264532099764
chr11	60311000	60312000	0.3219549459522255
chr11	60312000	60313000	-0.07788537336891925
chr11	60313000	60314000	-0.030099676099492077
chr11	60314000	60315000	-0.15897483381675895
chr11	60315000	60316000	1.967180454020303
chr11	60316000	60317000	0.04705531306159405
chr11	60317000	60318000	-0.5407495795981262
chr11	60318000	60319000	0.4734127543818661
chr11	60319000	60320000	1.3017881495558066
chr11	60321000	60322000	-1.0778569341565616
chr11	60322000	60323000	-1.121735721503581
chr11	60323000	60324000	-0.3866551783795823
chr11	60324000	60325000	-1.4055335265039521
chr11	60326000	60327000	-1.7919125230002981
chr11	60327000	60328000	-1.0893521614058483
chr11	60331000	60332000	0.027019877005928575
chr11	60333000	60334000	-0.7844129268407783
chr11	60334000	60335000	0.2356863034868726
chr11	60335000	60336000	-2.2927651995396015
chr11	60336000	60337000	0.9287840598581458
chr11	60337000	60338000	0.4385943911653993
chr11	60338000	60339000	-1.187786291695888
chr11	60340000	60341000	-1.5878381649385929
chr11	60343000	60344000	-0.4640316336212736
chr11	60344000	60345000	0.1523708207955794
chr11	60345000	60346000	0.616470575469727
chr11	60346000	60347000	1.4128244460148214
chr11	60347000	60348000	1.064805948626816
chr11	60348000	60349000	-0.8140851543754303
chr11	60349000	60350000	2.8649225313582733
chr11	60350000	60351000	0.4726201990269617
chr11	60351000	60352000	-0.18717208815149614
chr11	60352000	60353000	1.2170508185123183
chr11	60353000	60354000	-1.0660657769459334
chr11	60355000	60356000	-1.3377972577404758
chr11	60356000	60357000	0.05526687142381667
chr11	60357000	60358000	-0.5896413785591645
chr11	60358000	60359000	1.7503634127389864
chr11	60359000	60360000	1.6269187615644518
chr11	60361000	60362000	0.2545678555919344
chr11	60362000	60363000	-0.39896509197464414
chr11	60363000	60364000	-0.10996755843831106
chr11	60365000	60366000	1.171331746145845
chr11	60366000	60367000	-0.6125723263048765
chr11	60367000	60368000	0.7464267178954997
chr11	60368000	60369000	0.6837461545909672
chr11	60369000	60370000	0.8448337984696899
chr11	60370000	60371000	0.13555534506815145
chr11	60371000	60372000	-0.07130877140439193
chr11	60373000	60374000	-0.8717813735162016
chr11	60374000	60375000	-0.7381187390376063
chr11	60375000	60376000	-0.20654395754701263
chr11	60377000	60378000	1.260907778984257
chr11	60379000	60380000	0.5889868808108977
chr11	60380000	60381000	0.23534825402205478
chr11	60381000	60382000	0.9365077279890166
chr11	60382000	60383000	1.6434439011751962
chr11	60383000	60384000	-0.11740382261770878
chr11	60384000	60385000	-0.29593930452997685
chr11	60385000	60386000	0.5664684635864157
chr11	60386000	60387000	-1.4845134641255757
chr11	60387000	60388000	-0.9032613800446685
chr11	60388000	60389000	0.8882476700760533
chr11	60390000	60391000	1.767228479328222
chr11	60392000	60393000	-1.779972127057553
chr11	60393000	60394000	1.3353592552555777
chr11	60394000	60395000	-0.9358938029993342
chr11	60395000	60396000	-0.10204203785811508
chr11	60396000	60397000	-1.0641665017128819
chr11	60397000	60398000	-0.11170506182809563
chr11	60398000	60399000	-0.5713318733162618
chr11	60399000	60400000	1.0629050453072026
chr11	60400000	60401000	-1.118586835443207
chr11	60401000	60402000	-1.5442080382395993
chr11	60403000	60404000	0.6740018334229231
chr11	60404000	60405000	0.5643365438124921
chr11	60405000	60406000	-0.8691501117612676
chr11	60406000	60407000	-0.989612647360664
chr11	60408000	60409000	0.4071089688380527
chr11	60410000	60411000	0.6300527096635484
chr11	60411000	60412000	-0.390578317364246
chr11	60412000	60413000	-0.7739923978325584
chr11	60413000	60414000	-0.1899092099900606
chr11	60414000	60415000	-1.3188358786645311
chr11	60415000	60416000	0.0711303413978235
chr11	60416000	60417000	-0.5380543196608896
chr11	60417000	60418000	1.2112033309926973
chr11	60420000	60421000	0.13303446973714114
chr11	60421000	60422000	-2.3381673258554856
chr11	60422000	60423000	0.10438499119413007
chr11	60423000	60424000	-0.04348853306101201
chr11	60424000	60425000	0.20817078864548846
chr11	60426000	60427000	0.5010201297117405
chr11	60427000	60428000	0.07381563097023966
chr11	60428000	60429000	1.273162347286375
chr11	60429000	60430000	-1.1582264475787964
chr11	60430000	60431000	-0.43027977948119933
chr11	60431000	60432000	-1.704710264398635
chr11	60434000	60435000	-2.0599743542379128
chr11	60435000	60436000	-2.224845099028867
chr11	60442000	60443000	-2.076148549487624
chr11	60444000	60445000	-1.9055780588401117
chr11	60445000	60446000	0.4092356007294106
chr11	60446000	60447000	-0.6978419770108438
chr11	60448000	60449000	-1.283994212510738
chr11	60449000	60450000	-1.6199663999146012
chr11	60450000	60451000	0.25813421431261374
chr11	60452000	60453000	0.6752629812294434
chr11	60453000	60454000	0.6329659221005846
chr11	60454000	60455000	-2.190618159560502
chr11	60455000	60456000	-1.344454340251205
chr11	60456000	60457000	-3.143684727840095
chr11	60457000	60458000	-0.078710203754074
chr11	60458000	60459000	-0.7001905909014641
chr11	60459000	60460000	-1.0113280195144367
chr11	60460000	60461000	0.6873508422742031
chr11	60461000	60462000	-0.5519226224234068
chr11	60462000	60463000	0.5785993088220498
chr11	60463000	60464000	-0.11682199847641704
chr11	60464000	60465000	-0.09682153412926453
chr11	60465000	60466000	0.28249080632670237
chr11	60466000	60467000	0.07204647258282704
chr11	60468000	60469000	-0.7474168248709598
chr11	60469000	60470000	0.6153627583796525
chr11	60470000	60471000	-1.3113977217752002
chr11	60471000	60472000	-3.944888578314419
chr11	60472000	60473000	-6.408245899680154
chr11	60473000	60474000	-3.099319505200111
chr11	60478000	60479000	-1.7711731410556448
chr11	60479000	60480000	0.017046037076025075
chr11	60480000	60481000	-0.2088936183463651
chr11	60481000	60482000	-0.4129878485705376
chr11	60482000	60483000	-0.7891240457814563
chr11	60483000	60484000	-0.2680167398169546
chr11	60485000	60486000	-1.480547294588
chr11	60486000	60487000	1.3283153513986437
chr11	60487000	60488000	0.12791605232356806
chr11	60488000	60489000	-0.07381246454774151
chr11	60496000	60497000	-1.196414626172108
chr11	60498000	60499000	-1.8628258752484177
chr11	60501000	60502000	-0.5279718040095586
chr11	60502000	60503000	-3.0760248737282345
chr11	60503000	60504000	0.7500413859838112
chr11	60504000	60505000	-0.3186336001323726
chr11	60505000	60506000	-0.5532767087712341
chr11	60506000	60507000	0.32407896704536665
chr11	60507000	60508000	-1.2824244608388995
chr11	60508000	60509000	-1.4821627120622427
chr11	60509000	60510000	-1.679935988312727
chr11	60513000	60514000	0.2902973379946154
chr11	60515000	60516000	-0.6291967956895292
chr11	60516000	60517000	-0.36397258737137894
chr11	60517000	60518000	1.035853266357857
chr11	60518000	60519000	0.12675548065413927
chr11	60519000	60520000	0.6467283387601175
chr11	60520000	60521000	0.39665652476089214
chr11	60521000	60522000	-0.9077454263972442
chr11	60522000	60523000	0.32804358678783385
chr11	60523000	60524000	-0.6123131463468279
chr11	60525000	60526000	1.5716628293190191
chr11	60526000	60527000	1.5232682155312993
chr11	60528000	60529000	-0.7632313339225565
chr11	60530000	60531000	-0.6531849809619747
chr11	60531000	60532000	-5.13290643881915
chr11	60540000	60541000	-1.7571206686013576
chr11	60541000	60542000	-0.6773887393673053
chr11	60543000	60544000	-0.5262899927141441
chr11	60544000	60545000	-1.8142904303998482
chr11	60545000	60546000	-1.9633100858401549
chr11	60546000	60547000	-3.3199940197549913
chr11	60547000	60548000	-1.2417763533800603
chr11	60549000	60550000	-3.0078152115465877
chr11	60550000	60551000	-0.1339409646205426
chr11	60551000	60552000	-0.994584974108322
chr11	60552000	60553000	-5.565438058917275
chr11	60553000	60554000	-5.08458141456953
chr11	60554000	60555000	-6.013203495852963
chr11	60556000	60557000	-3.0126528775651606
chr11	60557000	60558000	0.7505486490404284
chr11	60558000	60559000	-2.849517047217798
chr11	60559000	60560000	-0.8414735320186412
chr11	60560000	60561000	-1.0169818413992342
chr11	60563000	60564000	-1.2969256990183495
chr11	60564000	60565000	-1.111343897865101
chr11	60565000	60566000	0.11314801302428558
chr11	60566000	60567000	-2.747422629272442
chr11	60568000	60569000	-1.8720421956073225
chr11	60570000	60571000	-3.1313148718039736
chr11	60571000	60572000	-0.05027134792669445
chr11	60572000	60573000	-1.7151791006927803
chr11	60573000	60574000	-1.9965529817367063
chr11	60574000	60575000	-0.2153754316790818
chr11	60575000	60576000	-0.3809789414556369
chr11	60576000	60577000	-0.553909051485151
chr11	60577000	60578000	0.06546748987330077
chr11	60578000	60579000	-1.6132141126783213
chr11	60579000	60580000	1.9072836354123879
chr11	60584000	60585000	0.5253973988276505
chr11	60586000	60587000	-0.08425809022394712
chr11	60587000	60588000	0.2783407215696153
chr11	60588000	60589000	1.4587469747452864
chr11	60589000	60590000	0.3894357715310521
chr11	60590000	60591000	1.1128010362039922
chr11	60591000	60592000	1.0733714748125298
chr11	60593000	60594000	0.7740837129165444
chr11	60594000	60595000	1.1804218518196903
chr11	60595000	60596000	-1.1053871498235979
chr11	60597000	60598000	-1.511405267753133
chr11	60599000	60600000	0.3300761136585867
chr11	60600000	60601000	-1.8307591285438327
chr11	60606000	60607000	0.16723476685948302
chr11	60607000	60608000	-0.7576752530652396
chr11	60608000	60609000	0.3264369449531279
chr11	60609000	60610000	-0.7287937966916765
chr11	60610000	60611000	0.9324759700729973
chr11	60611000	60612000	0.18477374114588688
chr11	60612000	60613000	-0.1607194918885582
chr11	60613000	60614000	-0.12119622029099385
chr11	60614000	60615000	0.3587312817767183
chr11	60615000	60616000	1.124940490986283
chr11	60616000	60617000	2.163353754737682
chr11	60617000	60618000	1.691643326484987
chr11	60618000	60619000	0.8619672436485675
chr11	60619000	60620000	0.8802445579389985
chr11	60620000	60621000	-1.83838583116508
chr11	60624000	60625000	0.6113883419601772
chr11	60625000	60626000	0.7302903369571438
chr11	60627000	60628000	-0.19409674671038613
chr11	60628000	60629000	-0.8037784889290621
chr11	60629000	60630000	-1.4739156079319429
chr11	60630000	60631000	2.7487005251052112
chr11	60631000	60632000	0.060205285032148205
chr11	60632000	60633000	-0.3795852556362905
chr11	60633000	60634000	0.04429553747165567
chr11	60634000	60635000	1.0623289681346542
chr11	60635000	60636000	0.8163547977193524
chr11	60636000	60637000	-1.0785811029132037
chr11	60638000	60639000	0.6463692714241399
chr11	60639000	60640000	1.701916724212296
chr11	60640000	60641000	0.8030807079741547
chr11	60641000	60642000	1.8939583655837857
chr11	60642000	60643000	2.344004565095009
chr11	60643000	60644000	1.325985367807257
chr11	60644000	60645000	1.0827012151423767
chr11	60645000	60646000	-0.2227610970870705
chr11	60647000	60648000	3.274777727681556
chr11	60649000	60650000	2.332713632899344
chr11	60651000	60652000	0.6186011558077082
chr11	60652000	60653000	0.5214909192409244
chr11	60653000	60654000	-1.3191922558210136
chr11	60654000	60655000	-1.0703231837671836
chr11	60655000	60656000	1.33559271617622
chr11	60656000	60657000	1.4162100152097201
chr11	60657000	60658000	0.9636709008195541
chr11	60658000	60659000	1.3004380720233226
chr11	60659000	60660000	1.1910563389511988
chr11	60660000	60661000	1.372823182170452
chr11	60661000	60662000	2.564983577863103
chr11	60663000	60664000	1.5541245151138112
chr11	60664000	60665000	1.8142063613336592
chr11	60666000	60667000	0.5313196333559181
chr11	60667000	60668000	1.998641766989746
chr11	60668000	60669000	1.8313679116971529
chr11	60669000	60670000	0.024172571729421135
chr11	60670000	60671000	-1.890835913898671
chr11	60671000	60672000	0.9873172664229583
chr11	60672000	60673000	0.7793681117156019
chr11	60673000	60674000	-0.37876865114948344
chr11	60674000	60675000	1.9792460777312013
chr11	60675000	60676000	-1.8075743109130054
chr11	60676000	60677000	-1.7040447303741348
chr11	60677000	60678000	0.7183237166593536
chr11	60678000	60679000	1.2585268984205138
chr11	60679000	60680000	1.1840876802880114
chr11	60680000	60681000	0.7725000329776863
chr11	60681000	60682000	0.6398781079173608
chr11	60682000	60683000	-0.2476187567008218
chr11	60683000	60684000	0.12591864726409402
chr11	60684000	60685000	0.7974880797222608
chr11	60685000	60686000	0.18727100797424093
chr11	60686000	60687000	1.9174757224098409
chr11	60687000	60688000	1.4061962201434024
chr11	60688000	60689000	2.4460074871406396
chr11	60689000	60690000	3.1044676506029574
chr11	60691000	60692000	1.2264481300593018
chr11	60692000	60693000	0.9008944455855099
chr11	60694000	60695000	1.1450970424376312
chr11	60695000	60696000	-0.06613741860481534
chr11	60696000	60697000	-0.4742700796813772
chr11	60697000	60698000	-0.12053281469715982
chr11	60698000	60699000	0.137891612741106
chr11	60699000	60700000	-0.47429061173267284
chr11	60700000	60701000	-0.07123020583041012
chr11	60701000	60702000	3.4814201899264985
chr11	60702000	60703000	2.3433494696858186
chr11	60703000	60704000	1.6441218118386611
chr11	60705000	60706000	0.28385416932518337
chr11	60706000	60707000	1.4653262823582387
chr11	60708000	60709000	-0.1538888585569812
chr11	60709000	60710000	0.8983481846892801
chr11	60710000	60711000	-0.6476948795214549
chr11	60711000	60712000	1.061464893708017
chr11	60712000	60713000	2.4311567875131637
chr11	60715000	60716000	1.0064144008615261
chr11	60716000	60717000	0.47392286691341934
chr11	60717000	60718000	-0.023427396555563317
chr11	60718000	60719000	1.1477333792010433
chr11	60719000	60720000	0.1564081016506183
chr11	60720000	60721000	-0.887809566056694
chr11	60722000	60723000	-1.3962605029266217
chr11	60723000	60724000	0.010455061307356881
chr11	60724000	60725000	0.025536360349054824
chr11	60725000	60726000	0.7113061251257707
chr11	60726000	60727000	2.1194943463413947
chr11	60727000	60728000	-1.5240509020739195
chr11	60728000	60729000	0.5587193079387436
chr11	60729000	60730000	1.6643803066515752
chr11	60730000	60731000	0.2528481869964013
chr11	60731000	60732000	1.5611709411281072
chr11	60734000	60735000	-1.436059051695436
chr11	60737000	60738000	0.5125540959027389
chr11	60738000	60739000	2.302693169407845
chr11	60739000	60740000	1.179305534468132
chr11	60740000	60741000	1.4235868562352962
chr11	60741000	60742000	3.4259714396784804
chr11	60742000	60743000	-0.337968764633549
chr11	60743000	60744000	0.3927605097893269
chr11	60744000	60745000	0.9929437056367793
chr11	60745000	60746000	0.9158733043370786
chr11	60748000	60749000	0.5695834128879119
chr11	60749000	60750000	3.1208912215172684
chr11	60750000	60751000	-0.26968806166141474
chr11	60751000	60752000	0.2658792099274726
chr11	60752000	60753000	1.5030743963326274
chr11	60754000	60755000	0.9923371039970957
chr11	60755000	60756000	1.102188865223272
chr11	60756000	60757000	0.6155714697638484
chr11	60757000	60758000	0.8637209346390635
chr11	60759000	60760000	-0.03529957590037659
chr11	60761000	60762000	0.792300470040676
chr11	60762000	60763000	2.073574809653495
chr11	60763000	60764000	3.139852725698404
chr11	60764000	60765000	1.0329265632434732
chr11	60765000	60766000	0.8625960348058415
chr11	60766000	60767000	2.084140172847946
chr11	60767000	60768000	0.6326468745789621
chr11	60768000	60769000	0.692527384000535
chr11	60769000	60770000	2.422672372948354
chr11	60771000	60772000	2.2366900422386427
chr11	60772000	60773000	3.7798805640144084
chr11	60773000	60774000	2.070970586564571
chr11	60774000	60775000	2.5373413510521567
chr11	60777000	60778000	-0.048332099638934034
chr11	60780000	60781000	1.0125316267006426
chr11	60781000	60782000	2.504919396751464
chr11	60782000	60783000	0.6092648304003282
chr11	60785000	60786000	0.6267256321838608
chr11	60786000	60787000	-0.5125519668795563
chr11	60787000	60788000	1.041840728068811
chr11	60788000	60789000	1.998722667824559
chr11	60789000	60790000	-0.5112520956114769
chr11	60792000	60793000	0.6311734289785383
chr11	60793000	60794000	0.9079721343984926
chr11	60794000	60795000	0.5125064590520223
chr11	60795000	60796000	2.198089261311482
chr11	60796000	60797000	0.014433522188969837
chr11	60797000	60798000	1.1036329665417417
chr11	60799000	60800000	-1.0115872680237754
chr11	60802000	60803000	-0.22006042790677502
chr11	60803000	60804000	-0.9733514188928406
chr11	60805000	60806000	0.8165562658486065
chr11	60806000	60807000	0.6401557905702694
chr11	60807000	60808000	0.5129568705886833
chr11	60808000	60809000	0.04235392399272472
chr11	60809000	60810000	2.5191956987780157
chr11	60810000	60811000	1.8103261261164547
chr11	60812000	60813000	0.9307599596156411
chr11	60813000	60814000	2.422047467159037
chr11	60814000	60815000	0.4381721428586124
chr11	60817000	60818000	1.963658685437566
chr11	60818000	60819000	2.6306264525372587
chr11	60819000	60820000	1.2626321313367928
chr11	60820000	60821000	0.8165219300770896
chr11	60821000	60822000	0.994897032518525
chr11	60822000	60823000	1.437909172465532
chr11	60825000	60826000	1.037363472928019
chr11	60826000	60827000	0.3396451489272922
chr11	60827000	60828000	2.222777094736649
chr11	60828000	60829000	1.2016526116607025
chr11	60829000	60830000	1.9708984357379316
chr11	60831000	60832000	2.239382647012997
chr11	60832000	60833000	-0.4315310728015451
chr11	60833000	60834000	1.1405206288710907
chr11	60834000	60835000	-0.9373048654556807
chr11	60835000	60836000	1.6028886379707208
chr11	60837000	60838000	2.8853208388736267
chr11	60838000	60839000	0.23007138772405292
chr11	60840000	60841000	-0.39974466612783294
chr11	60844000	60845000	2.0090186212897665
chr11	60846000	60847000	1.7773688500664435
chr11	60855000	60856000	3.515027402443583
chr11	60856000	60857000	2.584149199273306
chr11	60857000	60858000	3.718080240314371
chr11	60858000	60859000	2.5174919267998974
chr11	60862000	60863000	2.3757285660513854
chr11	60869000	60870000	3.7523128714688054
chr11	60871000	60872000	1.693958562213026
chr11	60872000	60873000	-0.2132763718742828
chr11	60873000	60874000	3.2691324979454643
chr11	60874000	60875000	1.3620345592466554
chr11	60877000	60878000	0.36782806041454263
chr11	60878000	60879000	-0.24206340515785466
chr11	60879000	60880000	1.8261219624878775
chr11	60880000	60881000	3.0294919050111266
chr11	60882000	60883000	0.234374906809248
chr11	60883000	60884000	2.1671420356313176
chr11	60884000	60885000	1.4373364223586205
chr11	60885000	60886000	2.3094023233215832
chr11	60886000	60887000	0.3411424758668742
chr11	60887000	60888000	1.2304012749203548
chr11	60888000	60889000	0.7614803459664135
chr11	60889000	60890000	1.1054158334026394
chr11	60890000	60891000	2.0434202809305124
chr11	60892000	60893000	0.41682130397266404
chr11	60894000	60895000	1.2602011852841228
chr11	60895000	60896000	1.1711886888088412
chr11	60896000	60897000	0.7186632549542308
chr11	60898000	60899000	4.647280213582295
chr11	60899000	60900000	1.9422225807337927
chr11	60900000	60901000	2.3721987971286413
chr11	60901000	60902000	1.9927359597040029
chr11	60902000	60903000	5.0249065669896185
chr11	60903000	60904000	3.1792932845753854
chr11	60904000	60905000	-0.2599458768501808
chr11	60907000	60908000	2.4454710448860504
chr11	60908000	60909000	-0.31212820491378973
chr11	60909000	60910000	1.296714161803049
chr11	60910000	60911000	1.485322340310322
chr11	60911000	60912000	-0.5668141836340073
chr11	60913000	60914000	1.6210292340177805
chr11	60914000	60915000	1.0191309854035573
chr11	60915000	60916000	0.4017340270885517
chr11	60916000	60917000	0.7901426836591404
chr11	60917000	60918000	1.1501121473242233
chr11	60919000	60920000	2.873304126486831
chr11	60920000	60921000	2.2599086447578585
chr11	60921000	60922000	3.215476109272688
chr11	60922000	60923000	2.4401951846474415
chr11	60923000	60924000	1.8386494656141787
chr11	60924000	60925000	3.5650573375365524
chr11	60925000	60926000	2.058552411052679
chr11	60926000	60927000	1.8407821981378298
chr11	60927000	60928000	3.4164150811720315
chr11	60930000	60931000	1.8942166752966956
chr11	60933000	60934000	2.6334181554311717
chr11	60935000	60936000	4.96021258473305
chr11	60938000	60939000	1.9844244856395998
chr11	60940000	60941000	1.3689732525029021
chr11	60941000	60942000	2.697452673481864
chr11	60942000	60943000	0.6573240382163313
chr11	60944000	60945000	1.388368522629498
chr11	60945000	60946000	1.2901204298563032
chr11	60946000	60947000	2.7794630782180194
chr11	60947000	60948000	1.800624021216718
chr11	60952000	60953000	1.7056547014188097
chr11	60953000	60954000	1.6438656041231094
chr11	60955000	60956000	0.45869569370564284
chr11	60956000	60957000	0.5342758330334498
chr11	60958000	60959000	1.1027620928330202
chr11	60959000	60960000	0.5223887833123039
chr11	60960000	60961000	-0.570914828150819
chr11	60961000	60962000	-2.1419996684899103
chr11	60963000	60964000	1.1490186606406532
chr11	60964000	60965000	1.7928960860748027
chr11	60965000	60966000	0.18914704048467576
chr11	60966000	60967000	0.09137492079805891
chr11	60968000	60969000	-0.017119853875641664
chr11	60969000	60970000	2.556691059507335
chr11	60970000	60971000	2.57069797484762
chr11	60971000	60972000	2.0839476292108476
chr11	60972000	60973000	0.9713162860124531
chr11	60973000	60974000	2.2434234948736242
chr11	60974000	60975000	2.3047705841873793
chr11	60976000	60977000	1.0598842523642618
chr11	60977000	60978000	1.6847089803876079
chr11	60978000	60979000	0.621706304464669
chr11	60979000	60980000	1.3704367079709263
chr11	60980000	60981000	-0.26850936372720935
chr11	60981000	60982000	-0.22360244939487015
chr11	60983000	60984000	0.9429924968613509
chr11	60984000	60985000	1.717900825162132
chr11	60986000	60987000	-0.3178673382418099
chr11	60987000	60988000	0.47237369648601174
chr11	60989000	60990000	-0.38367537069824637
chr11	60992000	60993000	1.897137896917344
chr11	60993000	60994000	1.2869590239892639
chr11	60995000	60996000	1.9999951773418303
chr11	60996000	60997000	1.13457611713166
chr11	60997000	60998000	0.2983695060447667
chr11	61000000	61001000	-0.010998336103699666
chr11	61002000	61003000	0.7353806677726324
chr11	61004000	61005000	1.4707427289009443
chr11	61006000	61007000	1.873840823958908
chr11	61007000	61008000	4.176202217365045
chr11	61009000	61010000	2.97050677939244
chr11	61010000	61011000	1.4738875929793367
chr11	61011000	61012000	1.0036235409221614
chr11	61012000	61013000	1.561472891362157
chr11	61013000	61014000	1.3820197257931348
chr11	61017000	61018000	2.0469789732972137
chr11	61018000	61019000	2.263679762995656
chr11	61019000	61020000	2.697014938483162
chr11	61020000	61021000	1.7960885445793577
chr11	61021000	61022000	2.401418981714847
chr11	61022000	61023000	3.109151734013941
chr11	61023000	61024000	3.874362704887238
chr11	61025000	61026000	2.141530755405572
chr11	61027000	61028000	0.849267355559606
chr11	61028000	61029000	0.9038619157763683
chr11	61029000	61030000	1.8292707715168188
chr11	61030000	61031000	1.8072402276619375
chr11	61031000	61032000	0.5394000567024273
chr11	61032000	61033000	0.32334088603345573
chr11	61034000	61035000	1.6129550191686863
chr11	61035000	61036000	1.7892662159684818
chr11	61036000	61037000	2.2026962585123604
chr11	61037000	61038000	1.424173856548486
chr11	61039000	61040000	1.4133914490462343
chr11	61040000	61041000	1.700883377178433
chr11	61041000	61042000	2.3886165849030445
chr11	61042000	61043000	2.306440885233203
chr11	61043000	61044000	0.7402829617999784
chr11	61044000	61045000	-0.34249132003726546
chr11	61045000	61046000	3.20249861297607
chr11	61046000	61047000	0.39274845632228905
chr11	61047000	61048000	2.314355214839837
chr11	61048000	61049000	1.296552839698511
chr11	61049000	61050000	1.5314619862431513
chr11	61050000	61051000	2.101448059644878
chr11	61052000	61053000	1.8954936216370486
chr11	61053000	61054000	1.9798217287238158
chr11	61054000	61055000	0.8593178596139545
chr11	61056000	61057000	1.5258370567183803
chr11	61061000	61062000	1.5205526601519908
chr11	61062000	61063000	0.8973245296242777
chr11	61063000	61064000	0.22447640137025462
chr11	61064000	61065000	2.2703839671575494
chr11	61068000	61069000	1.8644492235680752
chr11	61069000	61070000	-1.048642680079638
chr11	61071000	61072000	3.158205527655049
chr11	61072000	61073000	3.6566556042918514
chr11	61073000	61074000	2.87040440579242
chr11	61074000	61075000	1.3061411667133769
chr11	61075000	61076000	0.876713423785772
chr11	61076000	61077000	0.8302412227003573
chr11	61077000	61078000	0.04785547614158186
chr11	61079000	61080000	-0.045582159910419716
chr11	61081000	61082000	1.5905435927689744
chr11	61082000	61083000	2.0598973646741348
chr11	61083000	61084000	2.3236514205930354
chr11	61087000	61088000	2.871386981183136
chr11	61089000	61090000	1.897200308296206
chr11	61090000	61091000	1.2887560872746422
chr11	61091000	61092000	2.653244194320582
chr11	61092000	61093000	2.3334038897345732
chr11	61093000	61094000	1.4038811850425916
chr11	61094000	61095000	2.6855336381629247
chr11	61095000	61096000	0.8710915414086383
chr11	61096000	61097000	0.3673711462632201
chr11	61097000	61098000	1.1985958775879137
chr11	61098000	61099000	1.383953465918292
chr11	61102000	61103000	2.4208969351532397
chr11	61104000	61105000	1.627453411528065
chr11	61105000	61106000	1.4477997857554363
chr11	61107000	61108000	2.4921818269658798
chr11	61108000	61109000	3.597373459056294
chr11	61109000	61110000	1.8158149625806106
chr11	61110000	61111000	2.5792354028119466
chr11	61111000	61112000	2.583703243491997
chr11	61112000	61113000	2.2176875849293602
chr11	61113000	61114000	0.18524313141572518
chr11	61114000	61115000	0.738405828943509
chr11	61115000	61116000	3.149065706014633
chr11	61117000	61118000	1.7102108378138627
chr11	61118000	61119000	4.656413646722608
chr11	61119000	61120000	1.893702062590385
chr11	61120000	61121000	-0.0783707434249191
chr11	61121000	61122000	2.736954275878731
chr11	61124000	61125000	2.6412673828502107
chr11	61128000	61129000	0.8875627185404968
chr11	61129000	61130000	2.6770082157621244
chr11	61130000	61131000	2.2822431694060126
chr11	61132000	61133000	2.5865247700762772
chr11	61133000	61134000	1.0285333816613162
chr11	61134000	61135000	3.7904607717251237
chr11	61136000	61137000	1.3104342938069526
chr11	61137000	61138000	1.856914960389324
chr11	61138000	61139000	1.0855361066196718
chr11	61140000	61141000	1.047461625348892
chr11	61141000	61142000	0.48341088004331007
chr11	61144000	61145000	0.6443529373158896
chr11	61147000	61148000	0.7212899734062662
chr11	61148000	61149000	1.481945403531566
chr11	61149000	61150000	-0.4047575331467031
chr11	61151000	61152000	-0.19065941974217807
chr11	61152000	61153000	-0.21658302755154685
chr11	61153000	61154000	0.4451812861108563
chr11	61154000	61155000	-0.28967196740650153
chr11	61156000	61157000	1.303783868964234
chr11	61158000	61159000	0.034087114842958156
chr11	61160000	61161000	-1.9100375075058642
chr11	61161000	61162000	2.0274614199760896
chr11	61162000	61163000	2.1177399316595795
chr11	61164000	61165000	0.3114441152989645
chr11	61169000	61170000	1.3224840034272407
chr11	61170000	61171000	2.2708712602043444
chr11	61172000	61173000	0.688078152480349
chr11	61173000	61174000	2.9608501169448997
chr11	61175000	61176000	1.5294869859227151
chr11	61176000	61177000	1.026298618619774
chr11	61178000	61179000	1.5731693246300853
chr11	61179000	61180000	1.3030141769249124
chr11	61180000	61181000	0.7373225232225564
chr11	61181000	61182000	2.3378634703908805
chr11	61184000	61185000	0.7880030415263404
chr11	61185000	61186000	1.3978437266153199
chr11	61186000	61187000	-0.3032119862393774
chr11	61187000	61188000	0.3452264070826867
chr11	61188000	61189000	1.0916948321214255
chr11	61189000	61190000	1.4108461677459403
chr11	61190000	61191000	-1.1706470771090305
chr11	61191000	61192000	1.166718143141553
chr11	61192000	61193000	2.3097213378051276
chr11	61193000	61194000	1.2395678997335369
chr11	61195000	61196000	0.7644701747531365
chr11	61197000	61198000	-2.5907160521148334
chr11	61198000	61199000	-3.585825317273458
chr11	61199000	61200000	-2.433613184565998
chr11	61200000	61201000	-0.18214700438618162
chr11	61201000	61202000	0.03876879777718119
chr11	61202000	61203000	-3.1085118466543746
chr11	61247000	61248000	-2.174836625424484
chr11	61248000	61249000	-0.1538052462345028
chr11	61249000	61250000	0.12287076684149123
chr11	61250000	61251000	-1.4865438748324111
chr11	61251000	61252000	0.17356272465257536
chr11	61253000	61254000	-0.03720292095430659
chr11	61254000	61255000	2.3092947527784475
chr11	61255000	61256000	1.9202889383510318
chr11	61256000	61257000	1.538957151165617
chr11	61257000	61258000	1.7934365239094476
chr11	61258000	61259000	1.8605540366641629
chr11	61259000	61260000	2.578493946637353
chr11	61260000	61261000	0.09174593248157602
chr11	61262000	61263000	1.2381214048424996
chr11	61263000	61264000	1.7786219966531116
chr11	61265000	61266000	3.3097892024893256
chr11	61266000	61267000	1.518997931632894
chr11	61267000	61268000	0.012663267387331012
chr11	61268000	61269000	1.3327850293807113
chr11	61271000	61272000	1.7974377432150046
chr11	61272000	61273000	2.841148284006772
chr11	61273000	61274000	3.7098850832020136
chr11	61274000	61275000	3.124669294784891
chr11	61275000	61276000	2.031294024846246
chr11	61278000	61279000	1.4782856202885861
chr11	61279000	61280000	0.4387049952768288
chr11	61280000	61281000	0.8416929011072697
chr11	61281000	61282000	2.6149379294619295
chr11	61282000	61283000	0.6531951881604772
chr11	61283000	61284000	2.902380101061338
chr11	61284000	61285000	2.2228749515535235
chr11	61285000	61286000	1.5374775629430013
chr11	61286000	61287000	2.767489248952593
chr11	61287000	61288000	1.582769758673284
chr11	61289000	61290000	1.7027418555496445
chr11	61291000	61292000	3.0023276120548283
chr11	61292000	61293000	0.631075733351934
chr11	61294000	61295000	6.312658434510721
chr11	61295000	61296000	4.609804376421585
chr11	61297000	61298000	2.5970378964449896
chr11	61298000	61299000	1.6162326477835296
chr11	61299000	61300000	3.2100189669992343
chr11	61300000	61301000	1.8143758563403292
chr11	61301000	61302000	-2.4595174582313475
chr11	61302000	61303000	3.761129755138206
chr11	61304000	61305000	1.8065936443756672
chr11	61305000	61306000	0.5167721060534923
chr11	61306000	61307000	1.879513282915467
chr11	61307000	61308000	0.8441893258783927
chr11	61308000	61309000	2.104505290359387
chr11	61309000	61310000	1.0614519900160584
chr11	61310000	61311000	1.1449477478180814
chr11	61311000	61312000	2.600705295916483
chr11	61313000	61314000	2.800416831578828
chr11	61318000	61319000	-1.1491260198175794
chr11	61319000	61320000	-0.32721113361727994
chr11	61322000	61323000	0.23142722197383003
chr11	61323000	61324000	1.7693623128475706
chr11	61324000	61325000	0.5700904654191876
chr11	61325000	61326000	-1.4276482380648345
chr11	61326000	61327000	-0.1795321028832457
chr11	61327000	61328000	-0.4696660842206212
chr11	61328000	61329000	-0.2546672369116455
chr11	61329000	61330000	1.5135302386886487
chr11	61330000	61331000	0.7315797333487202
chr11	61331000	61332000	1.4687835181220585
chr11	61332000	61333000	1.4852008664640275
chr11	61333000	61334000	-2.572276379144163
chr11	61334000	61335000	1.1167771322286313
chr11	61335000	61336000	-0.22418117252457476
chr11	61336000	61337000	2.4422102357048385
chr11	61337000	61338000	-0.026651661616131007
chr11	61338000	61339000	2.167832464480516
chr11	61339000	61340000	2.7215407583310998
chr11	61341000	61342000	2.798706436196818
chr11	61342000	61343000	1.7167876103672794
chr11	61343000	61344000	1.342781932997558
chr11	61344000	61345000	2.447312069660158
chr11	61346000	61347000	4.072029404886924
chr11	61347000	61348000	-1.2116561858141928
chr11	61348000	61349000	2.6061736067492856
chr11	61349000	61350000	2.873394922513274
chr11	61350000	61351000	2.6010620995450515
chr11	61352000	61353000	0.7774054792048345
chr11	61353000	61354000	2.9032316061660914
chr11	61354000	61355000	1.1875402878076557
chr11	61357000	61358000	1.4208941903802854
chr11	61360000	61361000	1.0408763017447784
chr11	61361000	61362000	-0.768591849870331
chr11	61362000	61363000	-0.20318005908471412
chr11	61363000	61364000	1.9345701096853332
chr11	61366000	61367000	1.2758794851293858
chr11	61367000	61368000	1.0460479654870054
chr11	61368000	61369000	2.1026921703087234
chr11	61369000	61370000	2.9765404429763276
chr11	61370000	61371000	1.03111229621557
chr11	61371000	61372000	1.7178148229634451
chr11	61373000	61374000	1.5280360661125536
chr11	61376000	61377000	-0.021004190189350243
chr11	61379000	61380000	0.5115266442792908
chr11	61384000	61385000	0.4544411777963181
chr11	61388000	61389000	0.126147274690846
chr11	61389000	61390000	2.1094650271557844
chr11	61390000	61391000	1.2387215311702984
chr11	61392000	61393000	1.4403815163088982
chr11	61393000	61394000	0.1333761595988378
chr11	61395000	61396000	1.3116531103900013
chr11	61398000	61399000	1.1891276747328854
chr11	61400000	61401000	-1.20418559127972
chr11	61401000	61402000	-1.8676996374876749
chr11	61402000	61403000	-0.22452064059343219
chr11	61403000	61404000	1.2974131906323323
chr11	61404000	61405000	1.6393624892297805
chr11	61405000	61406000	0.007982395665138205
chr11	61406000	61407000	-2.311455666450063
chr11	61407000	61408000	2.095215001092441
chr11	61408000	61409000	-0.3690251462016529
chr11	61409000	61410000	-0.6153374112173081
chr11	61410000	61411000	1.4284011956825378
chr11	61411000	61412000	2.567279602307102
chr11	61412000	61413000	-0.7244828560912512
chr11	61413000	61414000	0.5871001320072883
chr11	61414000	61415000	-1.0254560707861624
chr11	61415000	61416000	-1.808090783778615
chr11	61416000	61417000	1.471858316310898
chr11	61417000	61418000	-1.7397736698847959
chr11	61418000	61419000	-0.8803755296292505
chr11	61419000	61420000	0.5947000352423593
chr11	61420000	61421000	2.0025218218250322
chr11	61421000	61422000	0.9045158607410266
chr11	61422000	61423000	-1.7005661975285593
chr11	61424000	61425000	0.05285851535107239
chr11	61425000	61426000	-0.8121299834067858
chr11	61426000	61427000	-1.8715339170523377
chr11	61428000	61429000	-4.45246280660827
chr11	61431000	61432000	1.054909146044898
chr11	61432000	61433000	0.3141442722154434
chr11	61433000	61434000	1.152839970274532
chr11	61435000	61436000	2.653173187776032
chr11	61436000	61437000	1.080072563227395
chr11	61437000	61438000	-0.15337313586792278
chr11	61438000	61439000	-0.3184384834708939
chr11	61439000	61440000	-1.0669533075529576
chr11	61440000	61441000	-0.10764153280085403
chr11	61442000	61443000	-0.2088851481658126
chr11	61444000	61445000	1.962535550270148
chr11	61445000	61446000	0.257110226870971
chr11	61446000	61447000	0.25670707084943345
chr11	61447000	61448000	-0.392278633167238
chr11	61448000	61449000	-0.7031039580184114
chr11	61450000	61451000	0.2880869794474439
chr11	61451000	61452000	-1.2209564842911727
chr11	61452000	61453000	0.642031705383975
chr11	61453000	61454000	1.3531780005326868
chr11	61454000	61455000	1.5010711165837864
chr11	61455000	61456000	0.06703213701337662
chr11	61457000	61458000	0.5607209291292532
chr11	61460000	61461000	-0.8099457227321792
chr11	61461000	61462000	0.43302378284473764
chr11	61466000	61467000	1.451790268843829
chr11	61467000	61468000	-1.2390367764521968
chr11	61468000	61469000	-0.4741473564983467
chr11	61469000	61470000	0.6487022013337489
chr11	61471000	61472000	2.5988736150807967
chr11	61475000	61476000	1.5736854309331403
chr11	61476000	61477000	-1.2881625212448653
chr11	61477000	61478000	2.6111314696809744
chr11	61479000	61480000	2.109787459068865
chr11	61480000	61481000	1.5901861083428617
chr11	61482000	61483000	3.400432280055126
chr11	61484000	61485000	2.7261475130897406
chr11	61485000	61486000	3.221101436375571
chr11	61486000	61487000	0.9517351825075319
chr11	61487000	61488000	2.004428140981506
chr11	61489000	61490000	2.57875879174096
chr11	61490000	61491000	1.5299386126230885
chr11	61491000	61492000	3.350708385643955
chr11	61493000	61494000	0.7576202369145775
chr11	61494000	61495000	2.795443964167769
chr11	61495000	61496000	1.8077195619885293
chr11	61496000	61497000	3.5704721415896215
chr11	61498000	61499000	1.7858488667828865
chr11	61502000	61503000	2.2408433167983146
chr11	61503000	61504000	1.5895957703585333
chr11	61504000	61505000	2.071425582134709
chr11	61505000	61506000	2.555888562197916
chr11	61506000	61507000	1.831034067299863
chr11	61515000	61516000	0.9110432581675665
chr11	61516000	61517000	4.618547099927201
chr11	61517000	61518000	0.0967027650365344
chr11	61518000	61519000	2.500494411178948
chr11	61519000	61520000	1.9675186117137258
chr11	61521000	61522000	1.8993117964942254
chr11	61523000	61524000	5.017975575567638
chr11	61524000	61525000	4.0525848963483515
chr11	61525000	61526000	3.5563889206340638
chr11	61526000	61527000	2.010268908754439
chr11	61527000	61528000	3.184089987027198
chr11	61528000	61529000	3.57636835961017
chr11	61529000	61530000	1.8325590760758197
chr11	61530000	61531000	3.3246178345280724
chr11	61532000	61533000	2.637660707263663
chr11	61537000	61538000	2.3441778440574508
chr11	61539000	61540000	3.459791194472987
chr11	61540000	61541000	3.6219756712288884
chr11	61542000	61543000	7.775551815714608
chr11	61543000	61544000	2.840798726645681
chr11	61544000	61545000	2.4776724962915586
chr11	61545000	61546000	3.7823166895107767
chr11	61546000	61547000	7.575647086115208
chr11	61547000	61548000	3.864897335478247
chr11	61550000	61551000	2.053619564567472
chr11	61551000	61552000	5.305282892419861
chr11	61552000	61553000	3.4205341331067127
chr11	61553000	61554000	5.226003616514952
chr11	61554000	61555000	1.9451811235278278
chr11	61556000	61557000	2.2342896769488525
chr11	61557000	61558000	1.9593367001202977
chr11	61558000	61559000	1.8004645115552564
chr11	61559000	61560000	1.8243990679372764
chr11	61560000	61561000	3.211758176457746
chr11	61561000	61562000	3.8106030326024283
chr11	61562000	61563000	1.041014522227754
chr11	61563000	61564000	2.018606971513095
chr11	61564000	61565000	1.529774081328788
chr11	61565000	61566000	1.282288635536677
chr11	61566000	61567000	1.2357729826203614
chr11	61567000	61568000	3.9333660987464194
chr11	61568000	61569000	0.09225911191392049
chr11	61569000	61570000	2.0176057132734
chr11	61570000	61571000	2.1280058725058337
chr11	61571000	61572000	1.0247594521593724
chr11	61572000	61573000	2.0493050869256
chr11	61573000	61574000	2.77484302972314
chr11	61574000	61575000	1.9681622308843507
chr11	61575000	61576000	2.9231820494660337
chr11	61576000	61577000	4.08457435185011
chr11	61577000	61578000	2.924604423178358
chr11	61578000	61579000	3.842446424148213
chr11	61580000	61581000	6.0714399051464945
chr11	61581000	61582000	2.155332599680881
chr11	61582000	61583000	2.9271782164581843
chr11	61583000	61584000	3.241978613852171
chr11	61585000	61586000	2.1441298001397446
chr11	61586000	61587000	3.2252562353003933
chr11	61587000	61588000	3.2332830208390657
chr11	61588000	61589000	0.3376873946282504
chr11	61590000	61591000	1.9025582300030122
chr11	61591000	61592000	0.6245893025976131
chr11	61595000	61596000	0.8425960365876762
chr11	61596000	61597000	1.1445875060480777
chr11	61597000	61598000	1.4251152641924076
chr11	61599000	61600000	1.7149640789548275
chr11	61600000	61601000	0.8514604754740633
chr11	61601000	61602000	0.8564939515141841
chr11	61602000	61603000	-0.75183487441411
chr11	61603000	61604000	1.296003353554189
chr11	61605000	61606000	0.48888123575877157
chr11	61606000	61607000	1.8957530473896822
chr11	61607000	61608000	0.8338615737689641
chr11	61608000	61609000	1.2486293464888474
chr11	61609000	61610000	2.974538030315459
chr11	61610000	61611000	1.5680922503420438
chr11	61611000	61612000	1.3289609139681424
chr11	61612000	61613000	1.4605856378502846
chr11	61613000	61614000	-1.4558850551470985
chr11	61614000	61615000	2.328898312677221
chr11	61615000	61616000	-0.4478128305179715
chr11	61616000	61617000	0.8688466036382896
chr11	61618000	61619000	1.530970778318134
chr11	61619000	61620000	2.9599445097734143
chr11	61620000	61621000	0.48903596989836134
chr11	61622000	61623000	0.20360547506157478
chr11	61627000	61628000	2.7336102130319184
chr11	61628000	61629000	1.0885515201634652
chr11	61629000	61630000	2.9262431042507537
chr11	61630000	61631000	4.063738317585898
chr11	61632000	61633000	0.06807338997030891
chr11	61635000	61636000	1.5834257019973164
chr11	61636000	61637000	0.8363336734195044
chr11	61639000	61640000	-0.8479719395951525
chr11	61640000	61641000	-1.0728703877518442
chr11	61641000	61642000	1.88423789381985
chr11	61642000	61643000	1.1687762967989421
chr11	61644000	61645000	1.094933037938527
chr11	61645000	61646000	1.413341091891137
chr11	61646000	61647000	-0.3279428934735509
chr11	61647000	61648000	-0.19466005262266325
chr11	61648000	61649000	0.20521485494119676
chr11	61649000	61650000	-0.9987424026592101
chr11	61651000	61652000	0.19761634721613386
chr11	61652000	61653000	0.731156201193443
chr11	61654000	61655000	-1.417195310968681
chr11	61655000	61656000	0.21177259036832444
chr11	61658000	61659000	0.33318012144531794
chr11	61659000	61660000	-0.11487878859464505
chr11	61668000	61669000	0.3235197371708464
chr11	61669000	61670000	1.3738024382271463
chr11	61670000	61671000	-0.24801442477240182
chr11	61672000	61673000	-1.000565802899292
chr11	61675000	61676000	1.7743439299832733
chr11	61676000	61677000	2.2659072719032345
chr11	61680000	61681000	3.8935666403988978
chr11	61681000	61682000	1.5719144319582579
chr11	61682000	61683000	2.069363980276378
chr11	61683000	61684000	3.5831499171560566
chr11	61684000	61685000	4.522606334889313
chr11	61685000	61686000	0.8064911138737795
chr11	61686000	61687000	5.2088463838344365
chr11	61687000	61688000	3.075746447884685
chr11	61688000	61689000	1.2883010968511208
chr11	61690000	61691000	2.8674946309670384
chr11	61691000	61692000	-0.4196699336648201
chr11	61692000	61693000	2.357668996849938
chr11	61694000	61695000	2.6673949501528442
chr11	61697000	61698000	1.3175073248515297
chr11	61701000	61702000	1.7213473453424113
chr11	61702000	61703000	1.2523469336029556
chr11	61703000	61704000	2.02670303013523
chr11	61705000	61706000	1.718809991610531
chr11	61708000	61709000	1.376102148442591
chr11	61709000	61710000	0.9131540048679393
chr11	61710000	61711000	1.7883066371843714
chr11	61713000	61714000	0.44035909652492483
chr11	61717000	61718000	1.9487580316380433
chr11	61718000	61719000	1.6573903297544288
chr11	61719000	61720000	-0.061078860430708794
chr11	61724000	61725000	2.8147793889444346
chr11	61725000	61726000	0.13184656461261735
chr11	61729000	61730000	2.50439946418257
chr11	61730000	61731000	3.379311636585764
chr11	61734000	61735000	4.221978007059957
chr11	61752000	61753000	3.9647300808875543
chr11	61753000	61754000	-1.0671502295448023
chr11	61756000	61757000	3.651159844384176
chr11	61757000	61758000	4.715158551365967
chr11	61759000	61760000	3.2370651233642245
chr11	61760000	61761000	2.5675387044553144
chr11	61762000	61763000	1.072447030887016
chr11	61773000	61774000	1.5255509254104611
chr11	61775000	61776000	1.9142204941300855
chr11	61776000	61777000	4.323967662416846
chr11	61777000	61778000	8.779174353900723
chr11	61778000	61779000	4.5623362251898625
chr11	61783000	61784000	4.558623717506342
chr11	61785000	61786000	3.3988235083602762
chr11	61786000	61787000	4.478741612445925
chr11	61787000	61788000	2.9129017245713658
chr11	61788000	61789000	2.8267176193202466
chr11	61789000	61790000	2.2986038549990306
chr11	61790000	61791000	1.9233974094271897
chr11	61791000	61792000	1.2000535027670738
chr11	61792000	61793000	0.08383483267536297
chr11	61793000	61794000	1.6264727831479218
chr11	61794000	61795000	0.3742194036976997
chr11	61795000	61796000	4.080599188597289
chr11	61796000	61797000	3.9692710266532027
chr11	61797000	61798000	-0.3313245608402958
chr11	61800000	61801000	2.334520014767681
chr11	61801000	61802000	1.0157357572260313
chr11	61802000	61803000	4.173875904842678
chr11	61803000	61804000	4.314268431379385
chr11	61804000	61805000	3.336606926789348
chr11	61805000	61806000	2.2529409272986127
chr11	61806000	61807000	3.734421167296917
chr11	61807000	61808000	2.2470579484114697
chr11	61808000	61809000	2.6890726346569727
chr11	61809000	61810000	3.8082101860933366
chr11	61810000	61811000	3.0054746057289687
chr11	61812000	61813000	2.94488795533058
chr11	61813000	61814000	2.084165398605775
chr11	61814000	61815000	0.7387997035391931
chr11	61815000	61816000	6.402841311668105
chr11	61816000	61817000	7.0315320681436635
chr11	61817000	61818000	3.9232800566938404
chr11	61818000	61819000	0.4273982460502054
chr11	61821000	61822000	0.8610552845796282
chr11	61822000	61823000	1.231915408761243
chr11	61823000	61824000	1.1081265905703792
chr11	61827000	61828000	4.516838094286725
chr11	61828000	61829000	6.362166064796872
chr11	61829000	61830000	3.431454348197517
chr11	61830000	61831000	0.2923773283019285
chr11	61831000	61832000	2.1866533842353295
chr11	61832000	61833000	3.277618940943567
chr11	61833000	61834000	0.2595736782297026
chr11	61838000	61839000	2.9600881945311657
chr11	61839000	61840000	1.9994640862596167
chr11	61840000	61841000	3.2604405765951094
chr11	61843000	61844000	1.7012573022117379
chr11	61847000	61848000	1.6443222381091394
chr11	61848000	61849000	3.3759101390028325
chr11	61849000	61850000	-0.33101497723055917
chr11	61850000	61851000	-0.506937059175789
chr11	61851000	61852000	0.7937641706984161
chr11	61852000	61853000	-0.526048981414534
chr11	61856000	61857000	1.2902127154619305
chr11	61857000	61858000	2.0390338585917744
chr11	61862000	61863000	3.1334576218809502
chr11	61864000	61865000	0.8702889901544146
chr11	61865000	61866000	4.0767526618790315
chr11	61866000	61867000	3.41063565526797
chr11	61867000	61868000	1.5398402063690122
chr11	61869000	61870000	2.0531376855629406
chr11	61876000	61877000	5.7465256786826195
chr11	61877000	61878000	4.666349624518678
chr11	61878000	61879000	1.9866369440820326
chr11	61880000	61881000	1.7475336579188956
chr11	61881000	61882000	0.1701940494821065
chr11	61883000	61884000	1.3856532049707102
chr11	61884000	61885000	2.343656032970021
chr11	61885000	61886000	1.9012535236256345
chr11	61886000	61887000	1.7118148331764218
chr11	61887000	61888000	1.994238384462053
chr11	61892000	61893000	1.968814083911751
chr11	61894000	61895000	0.6998547318345089
chr11	61898000	61899000	5.133851689559743
chr11	61900000	61901000	2.3785556894447244
chr11	61902000	61903000	1.5815489926136717
chr11	61903000	61904000	2.607161279317213
chr11	61906000	61907000	4.618922202523837
chr11	61907000	61908000	2.929844686782042
chr11	61909000	61910000	1.2395776727555716
chr11	61911000	61912000	2.533636796543098
chr11	61912000	61913000	3.508370951133693
chr11	61913000	61914000	3.075734343636138
chr11	61914000	61915000	3.5363517809052643
chr11	61915000	61916000	1.0434069761770373
chr11	61917000	61918000	3.4966138553767396
chr11	61918000	61919000	0.43324609197137465
chr11	61921000	61922000	0.6320713602419954
chr11	61923000	61924000	1.7339239305042586
chr11	61924000	61925000	1.020968620425874
chr11	61925000	61926000	0.21380829223393066
chr11	61927000	61928000	-0.09154882776901592
chr11	61930000	61931000	0.34520532331250686
chr11	61931000	61932000	1.9653108541766706
chr11	61933000	61934000	1.404648309162228
chr11	61936000	61937000	0.32884230700987704
chr11	61937000	61938000	1.3489901083731783
chr11	61938000	61939000	2.5762164463505974
chr11	61941000	61942000	1.1589690731335658
chr11	61942000	61943000	-0.8159947749199952
chr11	61943000	61944000	0.7236129689944765
chr11	61945000	61946000	2.170632723687545
chr11	61946000	61947000	0.5684799819451826
chr11	61947000	61948000	1.1151551032591844
chr11	61949000	61950000	1.631739643291712
chr11	61950000	61951000	1.3557606725833717
chr11	61951000	61952000	2.048522854367274
chr11	61953000	61954000	1.3872025114458084
chr11	61954000	61955000	1.5894112793079478
chr11	61956000	61957000	2.49235651680168
chr11	61957000	61958000	1.4367318861924046
chr11	61959000	61960000	2.852555633874839
chr11	61960000	61961000	2.2613665854236835
chr11	61961000	61962000	1.5431056719549998
chr11	61962000	61963000	1.1573261634252947
chr11	61963000	61964000	-1.872723325009094
chr11	61964000	61965000	0.3531904395633695
chr11	61965000	61966000	2.022723688783641
chr11	61968000	61969000	2.2347359866011622
chr11	61971000	61972000	2.3675789613030775
chr11	61972000	61973000	3.1376228764298975
chr11	61973000	61974000	3.3968445465008505
chr11	61975000	61976000	2.4832506823310347
chr11	61976000	61977000	2.1405248474987264
chr11	61977000	61978000	2.9068597492466206
chr11	61978000	61979000	1.7441706147724154
chr11	61979000	61980000	2.208988939797105
chr11	61980000	61981000	0.931148940834528
chr11	61984000	61985000	1.5771275869092336
chr11	61986000	61987000	0.8389216516531304
chr11	61989000	61990000	1.2925131953869942
chr11	61990000	61991000	2.899832251013194
chr11	61992000	61993000	3.4801560896665964
chr11	61993000	61994000	1.2415558259174173
chr11	61994000	61995000	2.414893839386039
chr11	61995000	61996000	1.9405681652818565
chr11	61997000	61998000	2.9709405884828395
chr11	61999000	62000000	0.5353335364935816
chr11	62001000	62002000	2.3337240578527094
chr11	62002000	62003000	1.572347509113707
chr11	62005000	62006000	1.6372182578214154
chr11	62007000	62008000	-0.08000748882417509
chr11	62011000	62012000	1.4023168203605274
chr11	62012000	62013000	1.2992530933420559
chr11	62013000	62014000	0.13578919930049618
chr11	62014000	62015000	0.4927575872520233
chr11	62015000	62016000	1.3558657724431142
chr11	62016000	62017000	2.443582299853112
chr11	62017000	62018000	1.4267764410374026
chr11	62018000	62019000	-1.5042961085853843
chr11	62021000	62022000	0.23281059616054056
chr11	62022000	62023000	1.2371776770136729
chr11	62023000	62024000	-0.2625766115770751
chr11	62025000	62026000	0.9457420824631212
chr11	62026000	62027000	-0.4669968889823379
chr11	62027000	62028000	1.1750475200438446
chr11	62031000	62032000	0.9033399414804373
chr11	62032000	62033000	0.6287384747692909
chr11	62034000	62035000	0.1294134728437441
chr11	62039000	62040000	0.8689241154572416
chr11	62040000	62041000	-2.004027729603031
chr11	62041000	62042000	0.835651330928902
chr11	62042000	62043000	0.26411842801480934
chr11	62043000	62044000	0.249378415298203
chr11	62044000	62045000	-0.7944995669352242
chr11	62045000	62046000	0.08114333868374947
chr11	62047000	62048000	1.3019632231901501
chr11	62048000	62049000	-0.036321445249206746
chr11	62049000	62050000	-0.3443257816998531
chr11	62050000	62051000	0.6444394656850225
chr11	62051000	62052000	0.7361954846947876
chr11	62053000	62054000	-0.30601404026054446
chr11	62054000	62055000	2.6798431890658616
chr11	62055000	62056000	0.23880565808921778
chr11	62057000	62058000	0.6799004840049441
chr11	62058000	62059000	0.8389631301775796
chr11	62062000	62063000	0.33130816240540817
chr11	62065000	62066000	0.4821619444617546
chr11	62066000	62067000	2.0144101486416623
chr11	62067000	62068000	-0.7483914568684445
chr11	62068000	62069000	-0.3606327153025708
chr11	62069000	62070000	0.5086478028800752
chr11	62070000	62071000	1.3885617850560859
chr11	62072000	62073000	0.8877123780440811
chr11	62073000	62074000	2.5197965206096744
chr11	62075000	62076000	2.3165527204667957
chr11	62078000	62079000	0.13696639546839007
chr11	62079000	62080000	0.9235104986060915
chr11	62080000	62081000	0.8755439323622648
chr11	62081000	62082000	1.4989028822606127
chr11	62082000	62083000	1.9320666099380295
chr11	62084000	62085000	2.018904748907388
chr11	62085000	62086000	2.502830569202831
chr11	62088000	62089000	0.5978198980959456
chr11	62089000	62090000	-0.1711558458203604
chr11	62090000	62091000	2.343987920020616
chr11	62092000	62093000	-1.73865631641435
chr11	62093000	62094000	-3.1213417154575596
chr11	62102000	62103000	-2.667855946851952
chr11	62103000	62104000	-0.35751933884468745
chr11	62104000	62105000	2.3217859401491245
chr11	62105000	62106000	0.015406286372505863
chr11	62107000	62108000	2.4305606911506836
chr11	62109000	62110000	1.9879636385060127
chr11	62110000	62111000	0.3721254271803831
chr11	62112000	62113000	-1.2472758771152483
chr11	62113000	62114000	0.9896825020678978
chr11	62114000	62115000	3.9151046594522834
chr11	62115000	62116000	0.013597870370344232
chr11	62116000	62117000	2.0333886202952107
chr11	62118000	62119000	0.3273072567819171
chr11	62119000	62120000	0.3780584175909798
chr11	62130000	62131000	2.6916097938463404
chr11	62131000	62132000	1.4379073007656824
chr11	62132000	62133000	1.3404624642634035
chr11	62133000	62134000	3.395747631557236
chr11	62135000	62136000	1.392243325960416
chr11	62136000	62137000	1.2181534534139862
chr11	62137000	62138000	1.2329626648942458
chr11	62140000	62141000	2.804063940099281
chr11	62143000	62144000	1.914270389491602
chr11	62147000	62148000	2.2279768251606145
chr11	62148000	62149000	1.9524010018891498
chr11	62149000	62150000	-0.14818102367229313
chr11	62150000	62151000	3.585972426917098
chr11	62154000	62155000	2.0075044254332677
chr11	62155000	62156000	0.9511084589643705
chr11	62157000	62158000	2.0066671608035507
chr11	62158000	62159000	1.3517291113679595
chr11	62159000	62160000	-2.6288583394364045
chr11	62160000	62161000	0.6003896572166176
chr11	62162000	62163000	0.9360817031828855
chr11	62163000	62164000	1.3711646654116239
chr11	62164000	62165000	0.028319537348996508
chr11	62165000	62166000	1.8675041095359428
chr11	62166000	62167000	1.8121603512680566
chr11	62167000	62168000	0.19716450251262843
chr11	62168000	62169000	-1.6640817714507665
chr11	62169000	62170000	1.6526723812323585
chr11	62171000	62172000	1.3328729962418513
chr11	62172000	62173000	1.8932091757866512
chr11	62173000	62174000	2.660558339275731
chr11	62174000	62175000	0.21612563608356022
chr11	62175000	62176000	0.9153528925417798
chr11	62176000	62177000	-0.7481484792875416
chr11	62177000	62178000	1.3986643888704302
chr11	62178000	62179000	-0.058258015401513305
chr11	62179000	62180000	0.8303048055131028
chr11	62181000	62182000	-0.740850685474613
chr11	62184000	62185000	-0.023375606044542634
chr11	62185000	62186000	-1.1195761054029085
chr11	62186000	62187000	1.3820213673064912
chr11	62187000	62188000	-0.3668166994174877
chr11	62188000	62189000	0.4469710122184213
chr11	62189000	62190000	0.4947564350442985
chr11	62190000	62191000	1.2914994100096795
chr11	62191000	62192000	-0.7007701684251337
chr11	62192000	62193000	-1.0903915425231012
chr11	62193000	62194000	-0.7043591292908558
chr11	62197000	62198000	0.8005080318673093
chr11	62198000	62199000	0.3781753361365009
chr11	62199000	62200000	-1.437127867107751
chr11	62200000	62201000	0.09086461366575727
chr11	62201000	62202000	-0.14059867988894587
chr11	62202000	62203000	-1.0305192390189983
chr11	62203000	62204000	0.013943802906490187
chr11	62204000	62205000	1.4919487570637708
chr11	62205000	62206000	1.0647609764003523
chr11	62206000	62207000	-0.4517611853195694
chr11	62208000	62209000	0.9308539293802216
chr11	62209000	62210000	2.1952031061095494
chr11	62214000	62215000	0.7982766101172754
chr11	62215000	62216000	0.016407138719119155
chr11	62216000	62217000	0.8501590149263892
chr11	62217000	62218000	-0.9641665610166293
chr11	62218000	62219000	-0.4029720912960529
chr11	62219000	62220000	0.7296912395287867
chr11	62220000	62221000	-1.2108702029054843
chr11	62221000	62222000	1.8942901409071053
chr11	62222000	62223000	0.5783540984548589
chr11	62223000	62224000	-0.14472482711334972
chr11	62224000	62225000	-0.32361290002567306
chr11	62226000	62227000	-0.30994104358005076
chr11	62228000	62229000	-0.3063654644368548
chr11	62229000	62230000	-0.5304100028907549
chr11	62230000	62231000	-1.782193154970968
chr11	62232000	62233000	2.2624087714267125
chr11	62233000	62234000	0.13185395144331058
chr11	62234000	62235000	-0.3425089567061211
chr11	62235000	62236000	-1.6173185892798376
chr11	62236000	62237000	-2.068577545406357
chr11	62237000	62238000	-0.03874105007248915
chr11	62238000	62239000	-0.2950220011311405
chr11	62239000	62240000	-1.1645373637966852
chr11	62240000	62241000	-1.939344152553831
chr11	62241000	62242000	-1.8658672974386739
chr11	62242000	62243000	0.7988000671396259
chr11	62243000	62244000	-1.8011498819914722
chr11	62244000	62245000	-0.5509393667254945
chr11	62246000	62247000	-1.98574740514693
chr11	62247000	62248000	-1.0223304931352195
chr11	62249000	62250000	-1.0034570170959103
chr11	62250000	62251000	-1.734311571282206
chr11	62252000	62253000	-0.3909061228073223
chr11	62253000	62254000	-0.9597205847676272
chr11	62255000	62256000	-0.8659919774361278
chr11	62256000	62257000	-0.008800826225938339
chr11	62258000	62259000	-0.5629255290076385
chr11	62259000	62260000	-1.3602905054040286
chr11	62261000	62262000	-0.2310115225546842
chr11	62262000	62263000	-1.4043237443202143
chr11	62263000	62264000	0.42132708739383984
chr11	62264000	62265000	0.4238170708616557
chr11	62265000	62266000	0.4433164520297629
chr11	62266000	62267000	-1.6627080479377352
chr11	62267000	62268000	-0.7813888276281196
chr11	62268000	62269000	0.3796050071388984
chr11	62269000	62270000	-0.17266746742878328
chr11	62270000	62271000	0.034468036479162814
chr11	62271000	62272000	0.3844479900689082
chr11	62273000	62274000	2.8069076615992645
chr11	62274000	62275000	2.1903357696898316
chr11	62275000	62276000	0.6644969864241569
chr11	62276000	62277000	1.176145410731359
chr11	62281000	62282000	-0.14339661676986926
chr11	62282000	62283000	0.5850933674924245
chr11	62283000	62284000	1.2800025903765715
chr11	62284000	62285000	-0.3664131944912927
chr11	62285000	62286000	-0.3306494812875409
chr11	62286000	62287000	2.442315653461407
chr11	62287000	62288000	0.9938521589555925
chr11	62289000	62290000	-1.6627171803655345
chr11	62290000	62291000	-0.7246736229051666
chr11	62292000	62293000	-0.22957557831813405
chr11	62293000	62294000	-0.44613654838167977
chr11	62294000	62295000	0.40322212454636064
chr11	62295000	62296000	1.943265623067995
chr11	62296000	62297000	1.7817901822110307
chr11	62297000	62298000	1.3598420431758724
chr11	62299000	62300000	2.3345272522250955
chr11	62300000	62301000	0.7749694199664673
chr11	62301000	62302000	0.6481990931332493
chr11	62302000	62303000	0.11610671082479224
chr11	62303000	62304000	0.07513228673876048
chr11	62305000	62306000	0.5211826924664187
chr11	62307000	62308000	-0.0951693433434772
chr11	62308000	62309000	-0.03634734685855066
chr11	62309000	62310000	-2.304504882685436
chr11	62310000	62311000	1.6247733371298383
chr11	62312000	62313000	0.37414762756813663
chr11	62313000	62314000	1.7926999941022344
chr11	62314000	62315000	1.1066459989487656
chr11	62315000	62316000	2.2790137438126137
chr11	62316000	62317000	0.3438912899797378
chr11	62320000	62321000	-0.2510538445482303
chr11	62321000	62322000	0.09524360913315966
chr11	62322000	62323000	1.9753697407479782
chr11	62324000	62325000	0.7566223122303293
chr11	62325000	62326000	1.9775189501306039
chr11	62326000	62327000	1.6800460371150387
chr11	62331000	62332000	-0.30890705543960184
chr11	62332000	62333000	2.2390161111292843
chr11	62333000	62334000	2.199421856484689
chr11	62334000	62335000	1.6568384134953313
chr11	62335000	62336000	0.14826333831935384
chr11	62336000	62337000	1.8147085826855491
chr11	62339000	62340000	1.079098656134605
chr11	62340000	62341000	1.9270125190125276
chr11	62341000	62342000	0.031141776403151848
chr11	62342000	62343000	0.4119337196112721
chr11	62344000	62345000	-0.05093093627475991
chr11	62345000	62346000	0.32006046934624566
chr11	62346000	62347000	0.9860094823616002
chr11	62347000	62348000	0.4009067076098702
chr11	62348000	62349000	1.2901307417031525
chr11	62349000	62350000	0.966783355920567
chr11	62350000	62351000	0.6936294378223095
chr11	62351000	62352000	1.1227675167569013
chr11	62352000	62353000	-1.2889753202535863
chr11	62354000	62355000	0.8582401224353625
chr11	62356000	62357000	-2.5952289732252436
chr11	62357000	62358000	2.2011997584541687
chr11	62359000	62360000	-0.14959047988255889
chr11	62368000	62369000	-1.5053199088286704
chr11	62369000	62370000	-1.7272616422776021
chr11	62370000	62371000	1.6911449823471563
chr11	62372000	62373000	0.8531671423688297
chr11	62373000	62374000	1.6537922926485566
chr11	62374000	62375000	3.4278242764278177
chr11	62377000	62378000	1.2784415500033754
chr11	62378000	62379000	0.22764205781882157
chr11	62379000	62380000	0.3352655128003059
chr11	62380000	62381000	-1.6323891651304256
chr11	62381000	62382000	1.445397031830404
chr11	62382000	62383000	0.01578198597954849
chr11	62387000	62388000	0.5615051012568893
chr11	62389000	62390000	1.4137830263885247
chr11	62390000	62391000	1.3626211230633603
chr11	62391000	62392000	-0.7743338765187431
chr11	62392000	62393000	2.6897865043761544
chr11	62393000	62394000	1.8905823829070512
chr11	62394000	62395000	3.0473148081804746
chr11	62396000	62397000	1.0593211270354161
chr11	62398000	62399000	2.485693105088959
chr11	62400000	62401000	0.7686049955944266
chr11	62401000	62402000	3.211760684396779
chr11	62402000	62403000	1.3684110920525312
chr11	62403000	62404000	2.4804495665873763
chr11	62404000	62405000	0.881468019757668
chr11	62405000	62406000	-0.19270453826224887
chr11	62406000	62407000	0.05641202162966039
chr11	62409000	62410000	1.2663032299986625
chr11	62411000	62412000	-0.264514334184543
chr11	62413000	62414000	0.952978220138171
chr11	62414000	62415000	3.23713591020873
chr11	62416000	62417000	1.2017228106164644
chr11	62417000	62418000	0.5741495065605785
chr11	62418000	62419000	1.3629995550794305
chr11	62419000	62420000	0.9036445987721626
chr11	62423000	62424000	-0.40164505108907467
chr11	62424000	62425000	-0.019339986809714656
chr11	62426000	62427000	1.0564999486299553
chr11	62428000	62429000	0.5373227980445326
chr11	62430000	62431000	-0.26876846178608144
chr11	62435000	62436000	-0.9103233370428663
chr11	62437000	62438000	0.48474829005931563
chr11	62440000	62441000	-0.9001675113225521
chr11	62441000	62442000	1.8820546268728309
chr11	62444000	62445000	2.1732313121061755
chr11	62445000	62446000	1.5507273363798013
chr11	62446000	62447000	0.6691558972863992
chr11	62447000	62448000	0.15317436531821893
chr11	62448000	62449000	0.02758569927608681
chr11	62449000	62450000	1.8944323847253988
chr11	62450000	62451000	-0.765970647607341
chr11	62452000	62453000	0.6130480054954275
chr11	62453000	62454000	0.20945149954016204
chr11	62456000	62457000	-0.5810877548295225
chr11	62458000	62459000	0.4549586217978198
chr11	62459000	62460000	0.053384938536055394
chr11	62462000	62463000	2.2126085056854103
chr11	62465000	62466000	-1.1036378859119167
chr11	62467000	62468000	2.034933262365532
chr11	62468000	62469000	0.49884647841273094
chr11	62469000	62470000	-1.2453717699542326
chr11	62471000	62472000	0.5044919974605948
chr11	62472000	62473000	0.9135222320491495
chr11	62474000	62475000	0.5530376337443896
chr11	62476000	62477000	-0.7574960385260309
chr11	62477000	62478000	0.8291510556995549
chr11	62482000	62483000	1.5432698379501757
chr11	62487000	62488000	1.8082160564153338
chr11	62491000	62492000	1.5916413508846161
chr11	62492000	62493000	-0.6497761359062499
chr11	62494000	62495000	1.3456134362984422
chr11	62496000	62497000	1.3521986616963682
chr11	62497000	62498000	2.4921083942189
chr11	62498000	62499000	-0.36864834576282374
chr11	62499000	62500000	2.4657832402618762
chr11	62500000	62501000	-0.03233316975104394
chr11	62501000	62502000	1.7714695234525752
chr11	62502000	62503000	1.1061028927844108
chr11	62503000	62504000	0.8019144674922879
chr11	62504000	62505000	2.009022810265107
chr11	62507000	62508000	0.6130474754395829
chr11	62508000	62509000	0.734197490007421
chr11	62509000	62510000	0.8366134126289535
chr11	62511000	62512000	1.6398918861934328
chr11	62512000	62513000	4.017459591284468
chr11	62513000	62514000	2.712548680238492
chr11	62514000	62515000	2.3196761558115933
chr11	62515000	62516000	1.2954174977426076
chr11	62516000	62517000	1.80083497452367
chr11	62517000	62518000	1.649141353658385
chr11	62518000	62519000	3.1443925906524655
chr11	62519000	62520000	1.4201803736698428
chr11	62523000	62524000	0.18926669824631853
chr11	62524000	62525000	0.13353259443114854
chr11	62529000	62530000	-0.476878544609355
chr11	62531000	62532000	-0.9495693148600703
chr11	62532000	62533000	0.3626200536391008
chr11	62533000	62534000	2.1966083015390945
chr11	62534000	62535000	2.0663367574720404
chr11	62535000	62536000	3.025794239573781
chr11	62536000	62537000	2.6099483705305047
chr11	62537000	62538000	1.9758005612348353
chr11	62538000	62539000	2.759578307940217
chr11	62540000	62541000	3.2515065927850295
chr11	62541000	62542000	2.1962470696992207
chr11	62542000	62543000	-0.09279907456377787
chr11	62543000	62544000	1.3616621852219792
chr11	62544000	62545000	1.908772604152911
chr11	62547000	62548000	2.632641753034802
chr11	62548000	62549000	1.092706383011054
chr11	62549000	62550000	1.5956666767703656
chr11	62550000	62551000	1.3564343510375334
chr11	62551000	62552000	3.0647665130134647
chr11	62552000	62553000	2.6805003336814868
chr11	62553000	62554000	2.0246217948429694
chr11	62554000	62555000	1.1058988245429944
chr11	62555000	62556000	1.0947113037887775
chr11	62556000	62557000	3.374494796535066
chr11	62557000	62558000	0.682756449891451
chr11	62559000	62560000	2.3138996041366777
chr11	62560000	62561000	2.602191486126981
chr11	62562000	62563000	-0.6343961129294672
chr11	62563000	62564000	0.5905332614549528
chr11	62565000	62566000	-0.8804012952911695
chr11	62566000	62567000	1.0605617553321376
chr11	62567000	62568000	0.3937660993985931
chr11	62569000	62570000	-0.9419800027871748
chr11	62570000	62571000	-0.6786761955016575
chr11	62571000	62572000	2.2649542569287116
chr11	62572000	62573000	0.1136129480823881
chr11	62573000	62574000	-1.1093013810941603
chr11	62574000	62575000	-1.35278686035821
chr11	62575000	62576000	1.492771372012743
chr11	62576000	62577000	-1.054855575661996
chr11	62581000	62582000	2.431510664276038
chr11	62585000	62586000	-0.12914434114833395
chr11	62586000	62587000	-0.7689705218501169
chr11	62588000	62589000	3.697224748975014
chr11	62589000	62590000	2.3314720251322107
chr11	62591000	62592000	-0.4626512783128926
chr11	62592000	62593000	1.6392938120810487
chr11	62593000	62594000	0.563389885557733
chr11	62594000	62595000	2.67072705776301
chr11	62595000	62596000	4.941084033578472
chr11	62596000	62597000	3.438058770965456
chr11	62597000	62598000	3.687288760198088
chr11	62598000	62599000	2.4053356228595084
chr11	62599000	62600000	-0.24676398636837907
chr11	62600000	62601000	-0.34921142077158324
chr11	62603000	62604000	3.362568695252993
chr11	62604000	62605000	2.38058908499489
chr11	62605000	62606000	5.190894424008423
chr11	62607000	62608000	2.741138746592283
chr11	62608000	62609000	2.1864728584100455
chr11	62609000	62610000	3.70131745644283
chr11	62610000	62611000	1.106751858871143
chr11	62614000	62615000	0.40444472693645744
chr11	62616000	62617000	2.3376283864226894
chr11	62620000	62621000	1.4277675050202556
chr11	62621000	62622000	0.594085837628456
chr11	62622000	62623000	1.0787705813670063
chr11	62623000	62624000	-0.7411656559037006
chr11	62625000	62626000	-0.6136413600017298
chr11	62626000	62627000	1.9841243842762941
chr11	62627000	62628000	-1.0423733507633233
chr11	62629000	62630000	2.303263204944861
chr11	62630000	62631000	3.8443840687815953
chr11	62632000	62633000	1.0725972514123687
chr11	62633000	62634000	0.8372116468601492
chr11	62634000	62635000	-0.639926189056186
chr11	62636000	62637000	-0.6536896917155013
chr11	62637000	62638000	-0.479921343512036
chr11	62638000	62639000	-2.4906058434389613
chr11	62639000	62640000	-0.28274232911856834
chr11	62642000	62643000	-0.00303895599520053
chr11	62643000	62644000	-1.3169541940729017
chr11	62644000	62645000	-1.0275572408622278
chr11	62645000	62646000	-3.0099734779874647
chr11	62646000	62647000	-2.2995724705614107
chr11	62647000	62648000	3.322489018233239
chr11	62648000	62649000	4.420843963926078
chr11	62649000	62650000	5.998823600167004
chr11	62651000	62652000	3.2457246118101355
chr11	62654000	62655000	-1.0974088255986485
chr11	62655000	62656000	-1.7759236705407373
chr11	62661000	62662000	0.1461577201854042
chr11	62665000	62666000	-2.4663243939007993
chr11	62666000	62667000	-3.487804736176868
chr11	62667000	62668000	-1.268252688816716
chr11	62669000	62670000	2.136941923732267
chr11	62670000	62671000	0.25901912504838337
chr11	62671000	62672000	0.13671701036142161
chr11	62672000	62673000	0.2916887215215441
chr11	62673000	62674000	-0.5449894225858071
chr11	62676000	62677000	2.31870936309688
chr11	62677000	62678000	-1.9711577572912757
chr11	62678000	62679000	-0.3069037064940012
chr11	62686000	62687000	0.1320420916071506
chr11	62687000	62688000	2.0451702196161192
chr11	62688000	62689000	0.582842930286137
chr11	62689000	62690000	-0.6020662352711118
chr11	62690000	62691000	2.3073026753143773
chr11	62691000	62692000	0.9164266016983149
chr11	62692000	62693000	2.832570826748168
chr11	62693000	62694000	-0.9988172204523522
chr11	62701000	62702000	-1.4782208917826283
chr11	62702000	62703000	1.2198676255945258
chr11	62705000	62706000	0.20754657778023436
chr11	62707000	62708000	0.28695910995267065
chr11	62708000	62709000	1.5066506239565352
chr11	62709000	62710000	-0.29548605844722103
chr11	62710000	62711000	-2.782984575340276
chr11	62711000	62712000	1.174710793210285
chr11	62712000	62713000	0.02554579176569146
chr11	62713000	62714000	-2.4345379825149083
chr11	62716000	62717000	-2.810750544076279
chr11	62717000	62718000	-0.4275256479256931
chr11	62719000	62720000	-2.4107801819570818
chr11	62721000	62722000	-0.3384489748772801
chr11	62722000	62723000	2.056778260170604
chr11	62723000	62724000	-0.5870564895553847
chr11	62724000	62725000	-1.0430488488282021
chr11	62725000	62726000	-4.135518950945779
chr11	62726000	62727000	-3.9837240392894007
chr11	62727000	62728000	-1.8554071776250556
chr11	62728000	62729000	-7.2809198101922545
chr11	62733000	62734000	-1.3657618606432953
chr11	62734000	62735000	-2.739047502669657
chr11	62735000	62736000	-2.3596773959962567
chr11	62737000	62738000	-1.8961589514704504
chr11	62738000	62739000	-1.380036629951307
chr11	62741000	62742000	-2.1831093973150884
chr11	62742000	62743000	-2.371440145364836
chr11	62747000	62748000	-0.1907543789596259
chr11	62748000	62749000	1.1637983201633209
chr11	62749000	62750000	-0.8299866010230311
chr11	62752000	62753000	3.7875285024202343
chr11	62753000	62754000	0.580950818687752
chr11	62754000	62755000	-1.1432487816002044
chr11	62755000	62756000	0.603430307793169
chr11	62756000	62757000	2.1668499848807405
chr11	62761000	62762000	0.3539569318034413
chr11	62762000	62763000	2.0311431397917525
chr11	62769000	62770000	-0.2895527642868952
chr11	62770000	62771000	1.271437166871049
chr11	62771000	62772000	-2.003526573602186
chr11	62775000	62776000	-0.2874797207304387
chr11	62777000	62778000	1.3192809122885067
chr11	62778000	62779000	1.8149253535302219
chr11	62782000	62783000	2.8108301001283675
chr11	62786000	62787000	2.949078590631683
chr11	62787000	62788000	-3.1971180870028864
chr11	62789000	62790000	-0.9896737502125533
chr11	62790000	62791000	-2.851739439100015
chr11	62791000	62792000	-1.451788677269669
chr11	62792000	62793000	-1.4823978727680251
chr11	62794000	62795000	0.2328912120785779
chr11	62795000	62796000	-0.15483858029315625
chr11	62796000	62797000	3.3019341304076653
chr11	62799000	62800000	2.3045399851038564
chr11	62800000	62801000	-2.2411585140290606
chr11	62801000	62802000	0.7013501633870487
chr11	62802000	62803000	0.6595274460270553
chr11	62803000	62804000	2.0915759379292576
chr11	62804000	62805000	0.5907453139046971
chr11	62805000	62806000	-0.5736406889220179
chr11	62806000	62807000	-0.4324653267374559
chr11	62807000	62808000	0.47583947931117443
chr11	62808000	62809000	-1.1369113874434913
chr11	62811000	62812000	-2.425570604990475
chr11	62815000	62816000	-2.2289107621618967
chr11	62823000	62824000	-0.3784058793967943
chr11	62824000	62825000	0.22782899358685194
chr11	62825000	62826000	-0.23911405592852716
chr11	62827000	62828000	0.6522755995223385
chr11	62828000	62829000	-1.1310829872985042
chr11	62829000	62830000	1.1360831603878518
chr11	62833000	62834000	0.16665599089173885
chr11	62835000	62836000	3.9898654881654863
chr11	62836000	62837000	0.6133377039814187
chr11	62837000	62838000	-0.7084226501636868
chr11	62838000	62839000	-2.5624850849967347
chr11	62839000	62840000	2.1808754623763926
chr11	62840000	62841000	-3.187565855389012
chr11	62842000	62843000	-6.491862309400244
chr11	62844000	62845000	0.9694767470509836
chr11	62847000	62848000	-0.5971439798381006
chr11	62849000	62850000	-3.1389302858075707
chr11	62852000	62853000	-6.1230315467467795
chr11	62853000	62854000	-6.61137751215163
chr11	62854000	62855000	-5.482911310806653
chr11	62856000	62857000	0.8661659378343339
chr11	62858000	62859000	-0.503141636345521
chr11	62859000	62860000	-0.42336158591107687
chr11	62860000	62861000	1.5992659277437546
chr11	62863000	62864000	1.231712139224936
chr11	62872000	62873000	-0.35000242737334264
chr11	62875000	62876000	1.3880487423119672
chr11	62876000	62877000	1.9110780202533
chr11	62879000	62880000	1.4641837881912692
chr11	62880000	62881000	-1.775358531428669
chr11	62881000	62882000	4.048064847342709
chr11	62882000	62883000	-0.24607273107789548
chr11	62883000	62884000	-0.37510336986959647
chr11	62885000	62886000	1.6030966221442042
chr11	62888000	62889000	3.327629026123285
chr11	62889000	62890000	0.9400577976255302
chr11	62892000	62893000	0.2030638569313693
chr11	62893000	62894000	0.3777889794954995
chr11	62896000	62897000	1.2530001592161102
chr11	62897000	62898000	0.49506902785283824
chr11	62902000	62903000	-1.1465174746331945
chr11	62903000	62904000	0.2771640543423171
chr11	62904000	62905000	-0.011332829748603073
chr11	62905000	62906000	1.1251751495066478
chr11	62906000	62907000	1.108116393913603
chr11	62907000	62908000	1.1043456819939135
chr11	62908000	62909000	1.932771513255499
chr11	62909000	62910000	2.948732660674569
chr11	62910000	62911000	8.680946481416617
chr11	62911000	62912000	2.1129546028782777
chr11	62914000	62915000	3.029892037656002
chr11	62916000	62917000	-1.2452348458284124
chr11	62917000	62918000	1.6908685471465696
chr11	62918000	62919000	2.1517176795585966
chr11	62919000	62920000	1.926076458843331
chr11	62920000	62921000	2.0982243274387997
chr11	62921000	62922000	3.5212190476019565
chr11	62922000	62923000	1.9228743079311241
chr11	62923000	62924000	2.303369213396101
chr11	62925000	62926000	1.1257627662817347
chr11	62926000	62927000	5.913351540058772
chr11	62927000	62928000	2.221879029605593
chr11	62928000	62929000	0.25230556777118474
chr11	62929000	62930000	0.0004174696133887112
chr11	62930000	62931000	1.0890637025875607
chr11	62931000	62932000	1.4473419336428912
chr11	62932000	62933000	-0.4492724446705088
chr11	62934000	62935000	0.5758397106387697
chr11	62936000	62937000	1.0425563354869478
chr11	62937000	62938000	-1.613703085270094
chr11	62939000	62940000	0.41781062974888145
chr11	62946000	62947000	1.678842206471594
chr11	62947000	62948000	0.7496164838782775
chr11	62948000	62949000	0.46452230581569254
chr11	62953000	62954000	-0.27043066168772867
chr11	62954000	62955000	0.04429829634479937
chr11	62955000	62956000	1.5032062864076854
chr11	62956000	62957000	0.07180465349224524
chr11	62957000	62958000	1.1567861208998864
chr11	62958000	62959000	1.705718177386702
chr11	62959000	62960000	1.4218707804588837
chr11	62960000	62961000	0.22461609809617197
chr11	62961000	62962000	0.7329607065347291
chr11	62965000	62966000	-0.7563642795442906
chr11	62966000	62967000	-0.2803134838418164
chr11	62967000	62968000	0.1443730247731534
chr11	62968000	62969000	0.7544414814253546
chr11	62969000	62970000	0.3594823384796242
chr11	62970000	62971000	-0.12387106453261248
chr11	62971000	62972000	0.15862944443197605
chr11	62972000	62973000	0.9187411629773983
chr11	62974000	62975000	0.8994781728422335
chr11	62975000	62976000	0.30122192844678103
chr11	62976000	62977000	1.6372187224581503
chr11	62977000	62978000	2.974451792696932
chr11	62979000	62980000	0.6645138680753525
chr11	62980000	62981000	0.43198801427075684
chr11	62982000	62983000	0.23545093911819734
chr11	62983000	62984000	4.4767826329018385
chr11	62984000	62985000	2.316693480308869
chr11	62986000	62987000	-0.27417055871331625
chr11	62987000	62988000	0.9240104414970325
chr11	62988000	62989000	2.4057671540017314
chr11	62989000	62990000	-1.2673561950950427
chr11	62990000	62991000	-0.021805289233384293
chr11	62991000	62992000	-0.6806005351004064
chr11	62992000	62993000	1.5485812733764035
chr11	62993000	62994000	2.662468327817477
chr11	62994000	62995000	1.574412924414056
chr11	62995000	62996000	1.8179205972308201
chr11	62996000	62997000	2.4078383227269233
chr11	62997000	62998000	-0.06987330881497217
chr11	62998000	62999000	1.3246053713950758
chr11	62999000	63000000	2.43780187819978
chr11	63000000	63001000	1.82211620430988
chr11	63001000	63002000	1.1953147696063653
chr11	63002000	63003000	-1.0631352974641362
chr11	63003000	63004000	-0.4108489897906838
chr11	63004000	63005000	0.6340494358139926
chr11	63005000	63006000	2.193833530366731
chr11	63007000	63008000	0.7677664241166636
chr11	63008000	63009000	0.24029492264458577
chr11	63009000	63010000	0.6621542717340219
chr11	63010000	63011000	1.4016082082705206
chr11	63011000	63012000	1.9168063334877243
chr11	63012000	63013000	0.5790409034471983
chr11	63013000	63014000	0.4733317335649912
chr11	63014000	63015000	1.6091733207901613
chr11	63016000	63017000	0.8117252423586154
chr11	63017000	63018000	1.3640587987317998
chr11	63018000	63019000	0.9991933537697345
chr11	63019000	63020000	2.312373949521887
chr11	63020000	63021000	2.9480992614191917
chr11	63021000	63022000	0.26178918047059324
chr11	63022000	63023000	0.7730833400653905
chr11	63023000	63024000	0.8082612927950605
chr11	63024000	63025000	0.6384398962836187
chr11	63025000	63026000	-0.19326364212853345
chr11	63026000	63027000	-0.34904422804419216
chr11	63027000	63028000	1.5238277347531581
chr11	63028000	63029000	-0.9898358245813995
chr11	63029000	63030000	0.3488912384582355
chr11	63030000	63031000	2.0851210480153006
chr11	63031000	63032000	2.0051442388552196
chr11	63032000	63033000	1.2835251365091085
chr11	63033000	63034000	0.444248523769501
chr11	63034000	63035000	1.1950835080800983
chr11	63035000	63036000	0.07632994484041708
chr11	63036000	63037000	0.027420128421926777
chr11	63038000	63039000	-2.3387265660287393
chr11	63039000	63040000	-3.793839633623129
chr11	63040000	63041000	-5.288348271898749
chr11	63042000	63043000	-1.7045500024986087
chr11	63043000	63044000	-2.7617710171419985
chr11	63045000	63046000	-1.1645865177240229
chr11	63046000	63047000	-0.7626107536939848
chr11	63047000	63048000	0.6803402448963202
chr11	63048000	63049000	1.4284823550911314
chr11	63050000	63051000	-1.5816369337788978
chr11	63051000	63052000	-1.1351885727126378
chr11	63052000	63053000	0.06916987751165676
chr11	63053000	63054000	-1.8272820836864325
chr11	63054000	63055000	-0.7562371575679985
chr11	63055000	63056000	-0.5780384779181984
chr11	63056000	63057000	-0.7257170723686414
chr11	63063000	63064000	-2.716079765594615
chr11	63064000	63065000	-2.49754008154783
chr11	63065000	63066000	-1.7391423769074117
chr11	63066000	63067000	-6.812043712398068
chr11	63067000	63068000	-4.27819979084997
chr11	63069000	63070000	-2.558381560401689
chr11	63070000	63071000	-2.425283943989209
chr11	63072000	63073000	-0.6439528433556203
chr11	63074000	63075000	-6.826452104010501
chr11	63075000	63076000	-9.284413934124464
chr11	63076000	63077000	-9.330482263470723
chr11	63078000	63079000	-5.3473857159452525
chr11	63079000	63080000	-5.31016696475533
chr11	63080000	63081000	-5.409170579896122
chr11	63081000	63082000	-3.344637526450839
chr11	63082000	63083000	-2.8721025530816924
chr11	63083000	63084000	-2.100200132133056
chr11	63084000	63085000	-2.642099502813071
chr11	63085000	63086000	-1.5758967822360954
chr11	63086000	63087000	-1.1217851429964059
chr11	63087000	63088000	-1.7227859521336037
chr11	63088000	63089000	-2.0730964911759595
chr11	63089000	63090000	0.14812116235519232
chr11	63093000	63094000	-3.480006995656764
chr11	63095000	63096000	-7.97209276717943
chr11	63098000	63099000	-4.247527694600684
chr11	63100000	63101000	-3.610465547247481
chr11	63101000	63102000	-1.3844870691681461
chr11	63102000	63103000	-1.9711276757833358
chr11	63103000	63104000	-1.4220460180806855
chr11	63104000	63105000	-3.161404740539112
chr11	63105000	63106000	-3.16552415418735
chr11	63107000	63108000	-5.507099214854271
chr11	63111000	63112000	-8.13353819746859
chr11	63112000	63113000	-7.632087516399791
chr11	63114000	63115000	-3.065112439472179
chr11	63116000	63117000	-2.4314002663884033
chr11	63117000	63118000	-2.778518166252458
chr11	63118000	63119000	-2.91519455343794
chr11	63119000	63120000	-1.4337738074248592
chr11	63121000	63122000	-3.099682540053173
chr11	63122000	63123000	-3.6061163947845203
chr11	63123000	63124000	-4.704413260261938
chr11	63124000	63125000	-3.443813103163073
chr11	63125000	63126000	-4.26871121865482
chr11	63128000	63129000	-2.000690072687093
chr11	63129000	63130000	-4.448682901043907
chr11	63131000	63132000	-5.375270756891439
chr11	63132000	63133000	-1.6896448576966385
chr11	63133000	63134000	-1.7094772056904
chr11	63134000	63135000	-3.036969004924416
chr11	63135000	63136000	-2.7273885510234486
chr11	63136000	63137000	-0.6535965264233037
chr11	63137000	63138000	-2.8114093468263412
chr11	63139000	63140000	-2.2631993217009847
chr11	63141000	63142000	-2.9368016434502358
chr11	63142000	63143000	-1.2591007381291985
chr11	63143000	63144000	-1.5607182445180043
chr11	63144000	63145000	-0.902728848341362
chr11	63146000	63147000	-1.5298171907051688
chr11	63147000	63148000	-2.718074292990671
chr11	63148000	63149000	-1.330288789920528
chr11	63149000	63150000	-2.305161532358967
chr11	63150000	63151000	-0.11543959264121345
chr11	63151000	63152000	-0.19494128217758638
chr11	63152000	63153000	-2.493828544300851
chr11	63153000	63154000	1.214931871869144
chr11	63155000	63156000	-2.2967605710935066
chr11	63156000	63157000	-2.3327226182461023
chr11	63157000	63158000	-1.0732378221290417
chr11	63158000	63159000	-1.0602312663759508
chr11	63159000	63160000	-0.8447087784918081
chr11	63160000	63161000	-1.0366193254551568
chr11	63161000	63162000	-0.7811997827923759
chr11	63162000	63163000	-0.30927120647672773
chr11	63163000	63164000	-1.255099191567625
chr11	63164000	63165000	-1.8114868748900097
chr11	63165000	63166000	-0.3976884630079649
chr11	63166000	63167000	-0.6902075750598581
chr11	63167000	63168000	-0.2914490480749559
chr11	63168000	63169000	-1.7502347187683356
chr11	63171000	63172000	-1.2754082555838524
chr11	63174000	63175000	-1.230345942183991
chr11	63175000	63176000	-1.7066041311197138
chr11	63176000	63177000	-0.35528347808884964
chr11	63179000	63180000	-0.8723605457334556
chr11	63180000	63181000	-2.155959554869282
chr11	63182000	63183000	-1.6060522974557938
chr11	63183000	63184000	-1.7279690249704913
chr11	63184000	63185000	-2.0407324941292146
chr11	63187000	63188000	-9.211537376641006
chr11	63188000	63189000	-5.395575372226621
chr11	63189000	63190000	-8.263736424644009
chr11	63190000	63191000	-5.334100076418987
chr11	63191000	63192000	-2.828731186193752
chr11	63192000	63193000	-2.628728359294464
chr11	63195000	63196000	-6.8805748927953045
chr11	63196000	63197000	-5.877189841796016
chr11	63197000	63198000	-3.6794580563757493
chr11	63198000	63199000	-2.547844007662856
chr11	63199000	63200000	-0.9436878338805288
chr11	63200000	63201000	-3.1727584545136707
chr11	63201000	63202000	-0.463582191001516
chr11	63202000	63203000	0.8875216675948621
chr11	63203000	63204000	-0.8617863429135775
chr11	63204000	63205000	-0.2833423150386959
chr11	63206000	63207000	-0.9813001628078434
chr11	63207000	63208000	-0.8433961167914731
chr11	63208000	63209000	0.739139469601928
chr11	63209000	63210000	-1.6424546537981837
chr11	63210000	63211000	-0.5360215718488881
chr11	63211000	63212000	-3.793559299256943
chr11	63213000	63214000	-1.6799084931673023
chr11	63214000	63215000	-1.1123026710366528
chr11	63215000	63216000	0.24885902383410888
chr11	63216000	63217000	-0.26404651354164077
chr11	63217000	63218000	0.7253410029882188
chr11	63218000	63219000	-0.6272016197753152
chr11	63219000	63220000	0.21415624831821542
chr11	63220000	63221000	-1.0946730349224478
chr11	63221000	63222000	0.20844229745170229
chr11	63222000	63223000	1.2846000003671196
chr11	63223000	63224000	-0.24389784792828592
chr11	63224000	63225000	-2.6637694768703373
chr11	63225000	63226000	-1.2109660279364662
chr11	63226000	63227000	-1.3328715343943915
chr11	63227000	63228000	0.033904489612056964
chr11	63228000	63229000	-2.1173704643382205
chr11	63229000	63230000	-1.3244814730744343
chr11	63230000	63231000	-4.037603866891411
chr11	63231000	63232000	-4.674295163070622
chr11	63232000	63233000	-8.931217997807607
chr11	63233000	63234000	-8.322560856994828
chr11	63234000	63235000	-6.437790034372345
chr11	63235000	63236000	-7.750673736700866
chr11	63236000	63237000	-5.240814537412781
chr11	63237000	63238000	-3.2164339780381495
chr11	63238000	63239000	-1.54501654100054
chr11	63239000	63240000	-2.207804095113783
chr11	63240000	63241000	-2.6887155688879876
chr11	63241000	63242000	-1.481948125364962
chr11	63242000	63243000	-2.061191230407522
chr11	63243000	63244000	-2.6226411615110776
chr11	63244000	63245000	-0.3331232613287444
chr11	63246000	63247000	-3.899353618864408
chr11	63247000	63248000	-3.3829699749739914
chr11	63248000	63249000	-1.222016747674756
chr11	63249000	63250000	-1.277018396795586
chr11	63250000	63251000	-3.009931243152665
chr11	63251000	63252000	-4.550632661914109
chr11	63252000	63253000	-2.938812344758776
chr11	63260000	63261000	-2.2003991806535668
chr11	63261000	63262000	-2.299182864522949
chr11	63262000	63263000	-2.5761201425503417
chr11	63263000	63264000	-3.0850917564496227
chr11	63264000	63265000	-1.0594104926982084
chr11	63265000	63266000	-4.7458561784598965
chr11	63266000	63267000	-4.0026635417499685
chr11	63269000	63270000	-5.125770063514003
chr11	63270000	63271000	-4.800168606934677
chr11	63272000	63273000	-4.904658570274325
chr11	63273000	63274000	-4.959914275941138
chr11	63274000	63275000	-1.9228936129259584
chr11	63275000	63276000	-2.826201458571055
chr11	63276000	63277000	-2.5924983989753287
chr11	63277000	63278000	-2.759187388329385
chr11	63278000	63279000	-3.0628155024556
chr11	63279000	63280000	-2.1695610995322614
chr11	63280000	63281000	-2.9869093082165157
chr11	63281000	63282000	-3.9456240258871036
chr11	63282000	63283000	-0.5272527849795846
chr11	63283000	63284000	-0.7541717978581489
chr11	63284000	63285000	-3.362735482769468
chr11	63285000	63286000	-4.933161956875236
chr11	63286000	63287000	-2.276730452543911
chr11	63287000	63288000	-2.9179838846445
chr11	63288000	63289000	-3.101382256499211
chr11	63289000	63290000	-3.1940934302968302
chr11	63291000	63292000	-3.1498512312684506
chr11	63292000	63293000	-4.06185194874028
chr11	63294000	63295000	-0.7690965440202899
chr11	63295000	63296000	-2.1602609676267823
chr11	63296000	63297000	-4.901393483807952
chr11	63297000	63298000	-2.629209255589361
chr11	63298000	63299000	-1.7549402299678174
chr11	63299000	63300000	-1.9941410660388006
chr11	63300000	63301000	-0.9230551994860654
chr11	63301000	63302000	-0.7885813224379694
chr11	63302000	63303000	-1.5130082407988847
chr11	63303000	63304000	-5.172263687804771
chr11	63304000	63305000	-1.4768520524669757
chr11	63305000	63306000	-4.873773931707483
chr11	63306000	63307000	-3.0179602368003486
chr11	63307000	63308000	-3.2236311733404426
chr11	63310000	63311000	-5.926524278543538
chr11	63311000	63312000	-3.1576092449682815
chr11	63312000	63313000	-4.818689882226307
chr11	63313000	63314000	-7.707667949502549
chr11	63315000	63316000	-9.887215572388936
chr11	63318000	63319000	-9.920633000502068
chr11	63320000	63321000	-5.233596304028388
chr11	63321000	63322000	-4.942065229299977
chr11	63322000	63323000	-5.950999000658262
chr11	63326000	63327000	-2.5791465884155365
chr11	63327000	63328000	-5.4326748197511785
chr11	63329000	63330000	-8.036061714867081
chr11	63330000	63331000	-9.289487635777402
chr11	63332000	63333000	-9.65296102393386
chr11	63333000	63334000	-6.5784972769075045
chr11	63334000	63335000	-5.277972927302759
chr11	63335000	63336000	-5.1840737358947715
chr11	63336000	63337000	-7.691204291444908
chr11	63337000	63338000	-9.62787751666667
chr11	63342000	63343000	-6.2249777211826425
chr11	63343000	63344000	-4.912981146378883
chr11	63344000	63345000	-9.610999339273867
chr11	63349000	63350000	-6.2558810337919235
chr11	63350000	63351000	-4.621788749101551
chr11	63351000	63352000	-2.446944208562591
chr11	63352000	63353000	-2.7882107838568095
chr11	63353000	63354000	-1.998587995381619
chr11	63354000	63355000	-1.594683809627529
chr11	63355000	63356000	-0.24371184785082886
chr11	63356000	63357000	-1.093594372661413
chr11	63357000	63358000	-3.0761797692390873
chr11	63358000	63359000	-3.618337793552482
chr11	63359000	63360000	-3.489864802422789
chr11	63360000	63361000	-2.5005858605460762
chr11	63361000	63362000	-2.92794644954998
chr11	63362000	63363000	-4.456540199811869
chr11	63363000	63364000	-8.182760810292375
chr11	63364000	63365000	-9.080888066124746
chr11	63366000	63367000	-9.98273010395473
chr11	63367000	63368000	-8.29636670597932
chr11	63369000	63370000	-3.2208907643968274
chr11	63370000	63371000	-2.983263464553375
chr11	63371000	63372000	-0.5312716802929559
chr11	63372000	63373000	-1.927417158116907
chr11	63374000	63375000	-1.2761674437855344
chr11	63375000	63376000	0.5466800046634873
chr11	63376000	63377000	-0.968351087777789
chr11	63377000	63378000	-1.674348729264006
chr11	63379000	63380000	-0.6458788546397648
chr11	63380000	63381000	-1.193274273714482
chr11	63381000	63382000	0.02799952869096288
chr11	63382000	63383000	-0.7405251557030172
chr11	63383000	63384000	-1.8132991131640162
chr11	63384000	63385000	1.1787486204130393
chr11	63387000	63388000	-1.4671925554690206
chr11	63388000	63389000	-0.7736918939600873
chr11	63391000	63392000	-2.8510804537927172
chr11	63392000	63393000	-2.847057857254769
chr11	63393000	63394000	-2.3476088234203587
chr11	63394000	63395000	-0.2844214697049245
chr11	63395000	63396000	-3.100317059698474
chr11	63396000	63397000	-2.088299027965876
chr11	63397000	63398000	-2.3899692489518087
chr11	63398000	63399000	-2.080520555595942
chr11	63399000	63400000	-2.5250873627686357
chr11	63400000	63401000	-2.3071693947260488
chr11	63401000	63402000	-0.7462222901442516
chr11	63403000	63404000	-1.3354334905351322
chr11	63404000	63405000	-0.4287846517427312
chr11	63405000	63406000	-4.328198064336725
chr11	63406000	63407000	-2.3714666601638066
chr11	63407000	63408000	-1.0208917054393138
chr11	63408000	63409000	-1.3497374313111876
chr11	63409000	63410000	-1.3096725956592357
chr11	63411000	63412000	-2.6965004751946795
chr11	63412000	63413000	-3.1801302544674352
chr11	63413000	63414000	-4.491200489560279
chr11	63414000	63415000	-4.921072413502979
chr11	63415000	63416000	-4.452036339562754
chr11	63416000	63417000	-3.434448052518372
chr11	63418000	63419000	-7.5584793474830505
chr11	63442000	63443000	-4.95085241977475
chr11	63443000	63444000	-3.3002970847010835
chr11	63445000	63446000	-1.9322878551398135
chr11	63446000	63447000	-2.406249597778399
chr11	63447000	63448000	-3.1815804823261793
chr11	63448000	63449000	-1.8585698074715424
chr11	63449000	63450000	-1.463373546704529
chr11	63450000	63451000	-4.132822662019991
chr11	63452000	63453000	-2.1721651231568115
chr11	63453000	63454000	-2.4909600798653333
chr11	63454000	63455000	-3.2536638053945515
chr11	63455000	63456000	-1.648215950793143
chr11	63456000	63457000	-1.6934428476120527
chr11	63457000	63458000	-1.0081104920715007
chr11	63458000	63459000	-1.9168056404108342
chr11	63460000	63461000	-0.30760517790600195
chr11	63461000	63462000	0.9477125461653186
chr11	63462000	63463000	1.775449215247806
chr11	63463000	63464000	1.4649990114126714
chr11	63464000	63465000	-0.5359284046640288
chr11	63465000	63466000	0.9369190822957733
chr11	63466000	63467000	2.7114604784656517
chr11	63467000	63468000	1.960717635617606
chr11	63468000	63469000	-0.5808824439767356
chr11	63469000	63470000	1.9686612883020749
chr11	63470000	63471000	0.3183220530052974
chr11	63471000	63472000	1.1512181476263323
chr11	63472000	63473000	1.6024818519516124
chr11	63474000	63475000	0.8499942670671812
chr11	63475000	63476000	0.5374688841177906
chr11	63476000	63477000	2.10088602413248
chr11	63477000	63478000	1.354432924195922
chr11	63478000	63479000	3.772433693907957
chr11	63479000	63480000	-0.20761370733342888
chr11	63480000	63481000	1.4647784015776453
chr11	63481000	63482000	1.1979112277050872
chr11	63482000	63483000	2.1235111615775444
chr11	63486000	63487000	0.536785589402365
chr11	63487000	63488000	1.5184929497027606
chr11	63488000	63489000	2.763014874091246
chr11	63489000	63490000	1.9244132674801715
chr11	63490000	63491000	2.2164836448716816
chr11	63491000	63492000	1.9071641121395502
chr11	63494000	63495000	0.5126097453857088
chr11	63495000	63496000	0.4218137516185351
chr11	63496000	63497000	0.9687850075835358
chr11	63497000	63498000	1.7676461738590028
chr11	63498000	63499000	1.2425197475171417
chr11	63499000	63500000	1.9525118953270868
chr11	63500000	63501000	1.0657779588406358
chr11	63502000	63503000	2.001083053834792
chr11	63503000	63504000	-0.7104339829950269
chr11	63504000	63505000	-0.3195592403247111
chr11	63505000	63506000	-1.2782564017645175
chr11	63506000	63507000	3.2662343022875215
chr11	63508000	63509000	2.352808179068985
chr11	63509000	63510000	1.965295168567107
chr11	63510000	63511000	1.6842823421113398
chr11	63511000	63512000	1.8653610153670548
chr11	63512000	63513000	1.7734704587112875
chr11	63513000	63514000	2.5895943773556955
chr11	63514000	63515000	0.3866996901388806
chr11	63515000	63516000	-0.1777864028543356
chr11	63516000	63517000	2.006846443647406
chr11	63517000	63518000	1.2117939681102017
chr11	63518000	63519000	-0.18351471064499722
chr11	63519000	63520000	-0.16381291660794897
chr11	63520000	63521000	-0.48232259135244226
chr11	63521000	63522000	1.5232970083948996
chr11	63522000	63523000	-0.09597485699840083
chr11	63523000	63524000	-0.15768051519209456
chr11	63524000	63525000	-2.732036206778152
chr11	63525000	63526000	-4.170052161929876
chr11	63526000	63527000	-4.568815238095613
chr11	63527000	63528000	-1.2844145610193969
chr11	63528000	63529000	-1.7270315150590603
chr11	63529000	63530000	-1.1079767429395073
chr11	63531000	63532000	-1.7552091511582302
chr11	63532000	63533000	0.5370317580159355
chr11	63533000	63534000	2.236179876539737
chr11	63534000	63535000	1.4745815230135975
chr11	63535000	63536000	2.645865824956309
chr11	63536000	63537000	1.6965402649516463
chr11	63537000	63538000	2.270217596257074
chr11	63538000	63539000	1.87633519737451
chr11	63539000	63540000	0.6185016017701629
chr11	63540000	63541000	0.5729050361072654
chr11	63542000	63543000	0.20610253764505365
chr11	63543000	63544000	0.7495657789500624
chr11	63544000	63545000	2.3588398590337882
chr11	63545000	63546000	1.4888498216904371
chr11	63546000	63547000	-0.14354956160699048
chr11	63547000	63548000	1.597870888933217
chr11	63548000	63549000	2.440602238486689
chr11	63549000	63550000	0.27637759361458114
chr11	63550000	63551000	-0.6240983890533786
chr11	63551000	63552000	-4.753093069269051
chr11	63552000	63553000	-0.7839434762532805
chr11	63555000	63556000	1.9085176329483
chr11	63556000	63557000	1.7547891305145467
chr11	63557000	63558000	1.582371537184804
chr11	63558000	63559000	0.7345443437731615
chr11	63560000	63561000	2.2160000999949863
chr11	63562000	63563000	1.4232540751334493
chr11	63564000	63565000	1.6340504440157813
chr11	63565000	63566000	0.029722497486099727
chr11	63566000	63567000	0.8771897839737253
chr11	63567000	63568000	1.3361619195957526
chr11	63568000	63569000	1.1123696585395322
chr11	63569000	63570000	1.0000839033636857
chr11	63570000	63571000	0.9422970221172887
chr11	63575000	63576000	2.5131183718507706
chr11	63576000	63577000	-1.2741126410242631
chr11	63577000	63578000	1.189655184746975
chr11	63580000	63581000	0.14844338078123614
chr11	63581000	63582000	-0.3684963340044919
chr11	63582000	63583000	1.35868687605369
chr11	63583000	63584000	0.4483730683196678
chr11	63585000	63586000	0.7912279433435392
chr11	63586000	63587000	0.46539678459486683
chr11	63590000	63591000	-0.26146162043090576
chr11	63591000	63592000	1.4358006670662524
chr11	63592000	63593000	1.0860874103020788
chr11	63593000	63594000	2.0323135055043995
chr11	63594000	63595000	0.8780282671634312
chr11	63597000	63598000	0.579987174410751
chr11	63598000	63599000	2.2956465741133076
chr11	63599000	63600000	0.14968386889361307
chr11	63600000	63601000	1.3200056143899555
chr11	63603000	63604000	0.6191001761014394
chr11	63604000	63605000	-0.3545206347161675
chr11	63605000	63606000	1.9237715826058417
chr11	63606000	63607000	2.4491340885082162
chr11	63608000	63609000	2.205564706578829
chr11	63609000	63610000	1.3128229996573173
chr11	63610000	63611000	2.8817988262234464
chr11	63611000	63612000	1.8000345661108215
chr11	63614000	63615000	0.9399668854238912
chr11	63618000	63619000	0.2647379095283392
chr11	63620000	63621000	1.2267392297477706
chr11	63622000	63623000	1.6797698229127558
chr11	63623000	63624000	-1.0758561989482909
chr11	63624000	63625000	-0.9962925887152041
chr11	63625000	63626000	-1.5360504766350633
chr11	63626000	63627000	-0.804313294265769
chr11	63627000	63628000	-1.7214714813340353
chr11	63629000	63630000	-0.817008952312186
chr11	63631000	63632000	1.0820720332876532
chr11	63632000	63633000	1.0588788060583014
chr11	63638000	63639000	1.0448737672771657
chr11	63639000	63640000	0.462122168487244
chr11	63641000	63642000	-0.4391475941658474
chr11	63642000	63643000	-1.6472975035328041
chr11	63643000	63644000	-0.7673484877362328
chr11	63644000	63645000	0.5356563129753187
chr11	63645000	63646000	-0.77608821812578
chr11	63646000	63647000	1.7396979335053602
chr11	63647000	63648000	-0.48955172489618676
chr11	63648000	63649000	1.0617166536240061
chr11	63649000	63650000	1.1212716340183528
chr11	63650000	63651000	-0.23451317796743243
chr11	63651000	63652000	1.2450310167529428
chr11	63652000	63653000	-2.4748222003512406
chr11	63653000	63654000	-1.556621231096194
chr11	63658000	63659000	-1.013428157592761
chr11	63659000	63660000	-0.577116914665534
chr11	63660000	63661000	-0.6819110885977823
chr11	63662000	63663000	-1.209722791092221
chr11	63663000	63664000	-0.13646314394695508
chr11	63666000	63667000	1.4326844530325793
chr11	63670000	63671000	-1.275094662791952
chr11	63673000	63674000	-0.7088504702689004
chr11	63674000	63675000	0.03380423390416692
chr11	63679000	63680000	0.5049292406489676
chr11	63681000	63682000	-2.5241158820571674
chr11	63682000	63683000	-1.2402712030035332
chr11	63687000	63688000	-0.3947130084855207
chr11	63688000	63689000	-2.433570369590362
chr11	63689000	63690000	-1.8909656733125286
chr11	63690000	63691000	-1.7743134695445244
chr11	63692000	63693000	-2.089615234319258
chr11	63693000	63694000	-2.5366904528013388
chr11	63694000	63695000	-1.9495657267866011
chr11	63695000	63696000	-0.8118474109661268
chr11	63697000	63698000	0.07478259262027713
chr11	63698000	63699000	-3.430915822748514
chr11	63699000	63700000	-0.6200638791770583
chr11	63703000	63704000	-1.2663965358547182
chr11	63704000	63705000	-2.134062281180229
chr11	63705000	63706000	-0.9486220772344741
chr11	63707000	63708000	-0.24374036643333685
chr11	63708000	63709000	-0.6660011304590339
chr11	63709000	63710000	-1.2683680228147995
chr11	63710000	63711000	1.2570097166772043
chr11	63711000	63712000	0.6849738958833107
chr11	63712000	63713000	-0.2244820329153568
chr11	63715000	63716000	0.5209571428954375
chr11	63718000	63719000	-0.31869681548511997
chr11	63719000	63720000	-0.33037194430547484
chr11	63720000	63721000	-2.2491494159706176
chr11	63721000	63722000	0.8453176873154914
chr11	63722000	63723000	-0.481331858729696
chr11	63725000	63726000	0.38624324372922375
chr11	63727000	63728000	-1.0950507905690412
chr11	63730000	63731000	-0.22472346109625707
chr11	63731000	63732000	1.0756503056707598
chr11	63732000	63733000	-1.4185989270192727
chr11	63733000	63734000	1.745671480448671
chr11	63734000	63735000	-1.3409449423720492
chr11	63735000	63736000	-1.3123804613230672
chr11	63736000	63737000	-1.4697118664503583
chr11	63737000	63738000	-2.369255504367416
chr11	63738000	63739000	0.7220630141736336
chr11	63739000	63740000	1.1884619109477679
chr11	63743000	63744000	0.9174521764236326
chr11	63745000	63746000	-0.2777079825238291
chr11	63746000	63747000	1.977658733202764
chr11	63747000	63748000	-1.1966242850094797
chr11	63749000	63750000	-0.7347563839949675
chr11	63750000	63751000	1.0343460038600643
chr11	63751000	63752000	0.363185893038683
chr11	63753000	63754000	1.3377944749487745
chr11	63756000	63757000	3.571075179131973
chr11	63757000	63758000	0.32346553555021584
chr11	63758000	63759000	0.9084705082648336
chr11	63759000	63760000	-1.2507789483871514
chr11	63760000	63761000	-3.2014081897698943
chr11	63761000	63762000	-0.7369216021957914
chr11	63762000	63763000	-0.1530142988450002
chr11	63763000	63764000	2.5766635301268463
chr11	63764000	63765000	1.5621289436389696
chr11	63765000	63766000	4.032047794389389
chr11	63766000	63767000	1.5448343135346736
chr11	63767000	63768000	-1.0180128169607596
chr11	63769000	63770000	4.697213420671314
chr11	63770000	63771000	0.23519628878501933
chr11	63772000	63773000	2.460105416142416
chr11	63773000	63774000	1.571092308273062
chr11	63775000	63776000	0.7730975669998654
chr11	63776000	63777000	1.2022148027200796
chr11	63777000	63778000	0.37875076806294933
chr11	63779000	63780000	-0.2624197672187008
chr11	63782000	63783000	0.973362269536571
chr11	63783000	63784000	0.9322863086385331
chr11	63784000	63785000	0.9676710321506508
chr11	63791000	63792000	1.2540504512754034
chr11	63792000	63793000	0.9068987602926901
chr11	63793000	63794000	1.6646212010980168
chr11	63797000	63798000	-0.6662693298780283
chr11	63800000	63801000	0.8524223095569611
chr11	63803000	63804000	0.8600142574821958
chr11	63804000	63805000	-0.33406798348560873
chr11	63805000	63806000	0.18356110021325633
chr11	63807000	63808000	1.5665484753937775
chr11	63811000	63812000	0.06528869736102562
chr11	63812000	63813000	1.1508893300806846
chr11	63813000	63814000	2.1484750424384047
chr11	63814000	63815000	-1.1127892945494027
chr11	63815000	63816000	-0.01920850873543187
chr11	63816000	63817000	0.26545671453820807
chr11	63817000	63818000	1.1537837139907925
chr11	63818000	63819000	5.2850249417725355
chr11	63821000	63822000	1.1814566548567997
chr11	63824000	63825000	1.925200809795239
chr11	63825000	63826000	-0.5439806398446746
chr11	63826000	63827000	2.1743382737632726
chr11	63827000	63828000	1.530395502083572
chr11	63829000	63830000	1.905722252050064
chr11	63830000	63831000	2.350094763447535
chr11	63833000	63834000	0.44796015138863243
chr11	63834000	63835000	1.6630779426364164
chr11	63835000	63836000	2.053522857201024
chr11	63836000	63837000	2.531539379253555
chr11	63837000	63838000	3.056113264311205
chr11	63838000	63839000	3.1561477775080493
chr11	63839000	63840000	3.1737879327644976
chr11	63840000	63841000	0.5852466083780166
chr11	63841000	63842000	-0.1590972202284892
chr11	63842000	63843000	0.9001311832695827
chr11	63843000	63844000	1.076035060941521
chr11	63844000	63845000	-0.8942001035860635
chr11	63845000	63846000	-1.0839622898189416
chr11	63847000	63848000	-0.20005406159020547
chr11	63849000	63850000	-2.018375729092814
chr11	63851000	63852000	-0.3512162280237896
chr11	63852000	63853000	-1.5006212931031424
chr11	63853000	63854000	-0.02182909905172482
chr11	63855000	63856000	-0.9099770360365232
chr11	63857000	63858000	-0.9523771028274488
chr11	63858000	63859000	-0.37364573788019645
chr11	63859000	63860000	-2.1392860096658923
chr11	63862000	63863000	-1.1072272449949134
chr11	63865000	63866000	0.47101936277935313
chr11	63867000	63868000	0.8827816117657645
chr11	63868000	63869000	0.5109963465595903
chr11	63869000	63870000	1.1828788717117498
chr11	63870000	63871000	0.45500575707896024
chr11	63873000	63874000	1.6510043635374718
chr11	63874000	63875000	0.06244226567293278
chr11	63875000	63876000	-0.5171485236842385
chr11	63876000	63877000	-0.5783349505030065
chr11	63880000	63881000	0.825917267263838
chr11	63881000	63882000	-0.1148232858015476
chr11	63883000	63884000	-1.406525399514819
chr11	63886000	63887000	0.6285314655003618
chr11	63887000	63888000	0.09775432992137748
chr11	63888000	63889000	3.2747045254466665
chr11	63889000	63890000	0.09746771333005824
chr11	63890000	63891000	2.5845386468858944
chr11	63891000	63892000	1.12189970995957
chr11	63894000	63895000	1.614762733719591
chr11	63896000	63897000	2.162297201749407
chr11	63897000	63898000	2.4674995341168935
chr11	63898000	63899000	3.5409517942390747
chr11	63899000	63900000	3.5669210383115333
chr11	63900000	63901000	4.723718848715553
chr11	63902000	63903000	4.242875927961905
chr11	63903000	63904000	5.064463142269747
chr11	63904000	63905000	6.309586017497261
chr11	63907000	63908000	1.675791434416412
chr11	63912000	63913000	3.6188621377765533
chr11	63919000	63920000	2.6111912174016676
chr11	63921000	63922000	0.5225404173955019
chr11	63922000	63923000	1.9300712875879553
chr11	63923000	63924000	0.45404939948402145
chr11	63928000	63929000	0.1397774466073342
chr11	63930000	63931000	1.7587666987990054
chr11	63939000	63940000	-0.9676344173392041
chr11	63941000	63942000	-0.47693141595559646
chr11	63942000	63943000	-0.4775356368683261
chr11	63943000	63944000	0.7113062080652597
chr11	63945000	63946000	0.9548430895482193
chr11	63946000	63947000	-2.088436854889251
chr11	63948000	63949000	0.7572204420439334
chr11	63951000	63952000	0.9072969969483213
chr11	63952000	63953000	2.6037472974304126
chr11	63954000	63955000	0.06754649143798291
chr11	63955000	63956000	-1.1088700992272256
chr11	63956000	63957000	0.24101845825947385
chr11	63957000	63958000	-0.4402398585771116
chr11	63958000	63959000	0.18919876674068564
chr11	63961000	63962000	0.36306067226049793
chr11	63962000	63963000	0.20001374682587292
chr11	63963000	63964000	0.07681254772851036
chr11	63965000	63966000	-0.7785321284650281
chr11	63968000	63969000	1.2882725361310918
chr11	63969000	63970000	-1.2119909506260003
chr11	63970000	63971000	1.4500448689268333
chr11	63971000	63972000	-1.0452876758279923
chr11	63973000	63974000	0.0830585489218066
chr11	63975000	63976000	-0.10531731165931951
chr11	63976000	63977000	2.042339143550598
chr11	63978000	63979000	0.9707888326645937
chr11	63979000	63980000	2.659273770763419
chr11	63982000	63983000	2.7449946535687437
chr11	63986000	63987000	1.2701052694980763
chr11	63987000	63988000	-2.4852311180305233
chr11	63988000	63989000	2.335758445068689
chr11	63991000	63992000	-0.5007872249626596
chr11	63993000	63994000	0.9316090810186596
chr11	63994000	63995000	2.322241670709791
chr11	63995000	63996000	2.247848467620253
chr11	63996000	63997000	3.6785628481593307
chr11	63997000	63998000	3.2091499266980086
chr11	63998000	63999000	1.310907564575408
chr11	64004000	64005000	1.9440437495073848
chr11	64007000	64008000	-0.8961707170798787
chr11	64012000	64013000	3.0878868857030706
chr11	64014000	64015000	2.2052624097291345
chr11	64015000	64016000	3.328392881195164
chr11	64017000	64018000	2.001010850036775
chr11	64020000	64021000	1.696862375793922
chr11	64023000	64024000	0.7558148368165927
chr11	64024000	64025000	2.4149142941719863
chr11	64025000	64026000	2.9143569107906186
chr11	64026000	64027000	2.90883036363473
chr11	64027000	64028000	1.7589986362135717
chr11	64028000	64029000	1.36449332898329
chr11	64029000	64030000	2.8391133045861734
chr11	64030000	64031000	1.8432313612866713
chr11	64031000	64032000	1.289060488420602
chr11	64032000	64033000	2.665977063646692
chr11	64033000	64034000	3.099839107049451
chr11	64034000	64035000	3.960412692779433
chr11	64036000	64037000	5.6488593430407255
chr11	64037000	64038000	3.283606456212256
chr11	64040000	64041000	2.637336481981279
chr11	64043000	64044000	1.795929742929211
chr11	64044000	64045000	1.9635306456028774
chr11	64045000	64046000	2.4310053724738956
chr11	64046000	64047000	1.9445896017134794
chr11	64050000	64051000	2.193037747327627
chr11	64051000	64052000	3.210813264231143
chr11	64052000	64053000	2.4455542388226843
chr11	64053000	64054000	2.757566664387785
chr11	64054000	64055000	3.0408351331244456
chr11	64055000	64056000	3.896908084831438
chr11	64056000	64057000	3.0125245477298237
chr11	64062000	64063000	2.9398152993605646
chr11	64063000	64064000	1.936130910677104
chr11	64064000	64065000	4.549822119316834
chr11	64065000	64066000	-0.49191295353841813
chr11	64067000	64068000	4.611571951297886
chr11	64069000	64070000	3.0173809341651245
chr11	64070000	64071000	1.243087216599131
chr11	64071000	64072000	2.7611270660395237
chr11	64076000	64077000	1.5250003916716364
chr11	64078000	64079000	0.7212957505414355
chr11	64079000	64080000	2.6945068366144294
chr11	64080000	64081000	2.4114822659791604
chr11	64081000	64082000	2.375462592222084
chr11	64082000	64083000	4.480377093165303
chr11	64086000	64087000	-0.19231716871980395
chr11	64087000	64088000	3.570528978088447
chr11	64088000	64089000	3.1167007472363664
chr11	64089000	64090000	3.3004102922121272
chr11	64090000	64091000	4.736614694194183
chr11	64096000	64097000	4.59522898409917
chr11	64099000	64100000	1.725920797324197
chr11	64100000	64101000	0.9654282412330674
chr11	64101000	64102000	3.042476106884156
chr11	64102000	64103000	3.6068240567965217
chr11	64103000	64104000	3.386269723819352
chr11	64104000	64105000	3.9251231965349485
chr11	64106000	64107000	3.507626321967057
chr11	64107000	64108000	1.8929417135734397
chr11	64108000	64109000	1.6852832507424904
chr11	64109000	64110000	3.1674774101308127
chr11	64110000	64111000	1.9199691730029957
chr11	64111000	64112000	0.9059875374146531
chr11	64112000	64113000	2.2585576971214003
chr11	64115000	64116000	2.498540778481672
chr11	64118000	64119000	0.714265830282988
chr11	64119000	64120000	2.5735348326663368
chr11	64120000	64121000	4.54995390864346
chr11	64121000	64122000	3.6118566024072556
chr11	64122000	64123000	4.035540455996748
chr11	64123000	64124000	3.6676624733571637
chr11	64124000	64125000	2.7126432565225733
chr11	64126000	64127000	2.3998112177142765
chr11	64127000	64128000	2.8895605635227337
chr11	64128000	64129000	2.857146184786994
chr11	64130000	64131000	2.2777049696426555
chr11	64131000	64132000	0.7146012837877838
chr11	64136000	64137000	1.0428013884433487
chr11	64137000	64138000	1.8591251891985099
chr11	64138000	64139000	1.2973312749312929
chr11	64139000	64140000	2.66587984938249
chr11	64142000	64143000	1.2489979772226112
chr11	64144000	64145000	2.849825819032452
chr11	64145000	64146000	2.891198141057437
chr11	64146000	64147000	4.742741309336419
chr11	64148000	64149000	2.681742951934594
chr11	64149000	64150000	1.5465857517183945
chr11	64153000	64154000	2.8448047065865016
chr11	64154000	64155000	0.741463871501573
chr11	64155000	64156000	0.8610492290682769
chr11	64157000	64158000	-1.5716800176344703
chr11	64158000	64159000	-1.010140090351305
chr11	64161000	64162000	0.5834274206032924
chr11	64165000	64166000	2.2832577802640226
chr11	64166000	64167000	2.510685052653817
chr11	64167000	64168000	0.7219527897535174
chr11	64168000	64169000	1.0014378443926968
chr11	64169000	64170000	0.12135272982063576
chr11	64174000	64175000	1.2746948645390122
chr11	64175000	64176000	1.201583452421716
chr11	64178000	64179000	0.3099557052496163
chr11	64179000	64180000	-0.6806875613276318
chr11	64181000	64182000	0.8816559198680934
chr11	64183000	64184000	-3.5145112313463316
chr11	64185000	64186000	-0.6680375723471356
chr11	64186000	64187000	-3.9082062382853278
chr11	64187000	64188000	-2.4087337074074386
chr11	64189000	64190000	-3.158353985741936
chr11	64190000	64191000	-1.7970603628041333
chr11	64192000	64193000	-1.7155030265866942
chr11	64193000	64194000	0.7975176885651549
chr11	64194000	64195000	-0.9765467099344409
chr11	64195000	64196000	-1.5934841010577592
chr11	64197000	64198000	2.0489548352491305
chr11	64201000	64202000	0.14354893342776384
chr11	64202000	64203000	-0.7236396092358335
chr11	64203000	64204000	2.198386948580424
chr11	64204000	64205000	-1.1955644416223772
chr11	64205000	64206000	-1.0678306353177225
chr11	64207000	64208000	3.9841667422049247
chr11	64210000	64211000	4.287923105839732
chr11	64211000	64212000	4.7045900166034045
chr11	64212000	64213000	0.03698768846994181
chr11	64215000	64216000	0.4057243738316193
chr11	64217000	64218000	0.8229748760273853
chr11	64219000	64220000	4.004608625022906
chr11	64231000	64232000	1.4097946882956423
chr11	64232000	64233000	2.0221559983698247
chr11	64233000	64234000	0.279731480766166
chr11	64234000	64235000	5.260667521450609
chr11	64235000	64236000	0.4906478559335414
chr11	64238000	64239000	0.1141684100918842
chr11	64244000	64245000	1.351502245993691
chr11	64245000	64246000	2.517659945032196
chr11	64251000	64252000	3.5987419287574713
chr11	64252000	64253000	0.26618967667324395
chr11	64255000	64256000	6.82298222683524
chr11	64258000	64259000	7.182861982436969
chr11	64259000	64260000	3.958721769549913
chr11	64266000	64267000	4.901051077674271
chr11	64267000	64268000	5.170485433787378
chr11	64272000	64273000	1.1730044413480394
chr11	64275000	64276000	0.6133520772708356
chr11	64276000	64277000	1.2890413366344626
chr11	64277000	64278000	0.7111036385911732
chr11	64278000	64279000	1.4938271843702642
chr11	64281000	64282000	1.6683314566013874
chr11	64282000	64283000	0.45783611040849115
chr11	64286000	64287000	3.4137391381495017
chr11	64287000	64288000	3.7855215070958725
chr11	64288000	64289000	5.526983514602193
chr11	64289000	64290000	3.243330496297875
chr11	64293000	64294000	0.32601985815712214
chr11	64295000	64296000	3.0165032390987
chr11	64296000	64297000	2.361631957624794
chr11	64297000	64298000	3.4888723787353295
chr11	64298000	64299000	2.170615887555686
chr11	64304000	64305000	2.666109415906836
chr11	64305000	64306000	5.789464452404959
chr11	64306000	64307000	3.7001642880682812
chr11	64307000	64308000	0.8824922286215334
chr11	64313000	64314000	4.045660104302084
chr11	64319000	64320000	0.3878131734398418
chr11	64320000	64321000	-0.06556694898787382
chr11	64327000	64328000	0.9139394596143146
chr11	64329000	64330000	0.5794012233338202
chr11	64331000	64332000	0.8995531778030528
chr11	64332000	64333000	3.025509031887173
chr11	64335000	64336000	1.4955818658487465
chr11	64339000	64340000	2.630275171398661
chr11	64340000	64341000	3.634254548767718
chr11	64341000	64342000	3.0761709668477253
chr11	64342000	64343000	1.2832456294268395
chr11	64343000	64344000	3.229323655718635
chr11	64344000	64345000	4.529642634497428
chr11	64345000	64346000	2.7064658399461776
chr11	64347000	64348000	0.8659913039521081
chr11	64350000	64351000	0.19334720217333728
chr11	64361000	64362000	4.734858347359649
chr11	64362000	64363000	1.671394919689495
chr11	64363000	64364000	2.489447184070231
chr11	64365000	64366000	3.1887180541622313
chr11	64370000	64371000	4.124490328473539
chr11	64372000	64373000	1.574950571981587
chr11	64373000	64374000	1.6824404373498412
chr11	64374000	64375000	1.543640530947847
chr11	64378000	64379000	1.9519959117600176
chr11	64384000	64385000	2.141018655413261
chr11	64385000	64386000	2.4385535067274486
chr11	64388000	64389000	1.780682174249932
chr11	64389000	64390000	0.8407483758285048
chr11	64390000	64391000	3.3357660698719096
chr11	64392000	64393000	1.8637424613732076
chr11	64394000	64395000	2.4420235338129315
chr11	64396000	64397000	3.0389845606049635
chr11	64397000	64398000	1.9380100797952124
chr11	64398000	64399000	1.6986797955330504
chr11	64399000	64400000	3.3583685544687234
chr11	64400000	64401000	0.5543627499246658
chr11	64401000	64402000	1.338812596620289
chr11	64402000	64403000	2.270531009020313
chr11	64403000	64404000	1.1125432059749119
chr11	64404000	64405000	1.2188902365690852
chr11	64406000	64407000	1.8483965920537901
chr11	64408000	64409000	1.292561178599907
chr11	64409000	64410000	-0.23248507136184868
chr11	64410000	64411000	2.9533028706571685
chr11	64411000	64412000	2.3494003787117537
chr11	64413000	64414000	1.1262541992127526
chr11	64415000	64416000	3.1235067329881026
chr11	64417000	64418000	0.4621462651617642
chr11	64419000	64420000	2.4636656897160325
chr11	64420000	64421000	2.002697037658931
chr11	64421000	64422000	0.45702858636143195
chr11	64422000	64423000	1.0564682300632289
chr11	64423000	64424000	1.4843754337702286
chr11	64424000	64425000	2.349507195701469
chr11	64427000	64428000	0.9421329904453609
chr11	64428000	64429000	1.6990269111080998
chr11	64429000	64430000	0.5563423625934562
chr11	64430000	64431000	2.4833994264660877
chr11	64431000	64432000	-0.23112460268390086
chr11	64432000	64433000	2.976437815007076
chr11	64433000	64434000	0.2821788273594712
chr11	64434000	64435000	1.8841218735543246
chr11	64435000	64436000	0.038314143359089045
chr11	64436000	64437000	0.2179700225147352
chr11	64437000	64438000	-0.36398349246979345
chr11	64439000	64440000	1.994283576423983
chr11	64440000	64441000	2.591395187028879
chr11	64441000	64442000	0.9198766404634906
chr11	64442000	64443000	3.931271150497075
chr11	64443000	64444000	3.0270395965026946
chr11	64445000	64446000	2.644480150773435
chr11	64446000	64447000	0.06992090445296653
chr11	64447000	64448000	0.6186660232505524
chr11	64449000	64450000	4.088709658021009
chr11	64450000	64451000	0.2602855571180687
chr11	64451000	64452000	1.7192165777883113
chr11	64452000	64453000	0.17608313463297406
chr11	64453000	64454000	1.4240169049613496
chr11	64455000	64456000	2.377497391484879
chr11	64456000	64457000	2.3871682401404355
chr11	64458000	64459000	-1.4847123421317354
chr11	64460000	64461000	1.1623058931838972
chr11	64461000	64462000	0.7864009637718367
chr11	64462000	64463000	1.4236796821636868
chr11	64463000	64464000	-0.09767632900960535
chr11	64464000	64465000	1.7740022906925281
chr11	64467000	64468000	1.5824329805953752
chr11	64468000	64469000	-0.31507099846019093
chr11	64469000	64470000	0.5588110563431777
chr11	64470000	64471000	-0.5778527641461865
chr11	64472000	64473000	-0.3387124755418677
chr11	64473000	64474000	0.2347794086637237
chr11	64474000	64475000	0.6797637451944397
chr11	64475000	64476000	0.7057594475041323
chr11	64476000	64477000	0.9333088486707326
chr11	64477000	64478000	2.3366601249940135
chr11	64478000	64479000	1.3934487364717465
chr11	64479000	64480000	0.3984782869427994
chr11	64480000	64481000	1.4546728812710432
chr11	64482000	64483000	0.679133657160208
chr11	64484000	64485000	0.5613292387179882
chr11	64485000	64486000	1.619588962118948
chr11	64486000	64487000	1.940180405405895
chr11	64487000	64488000	0.7643831488015148
chr11	64489000	64490000	1.3313765620102618
chr11	64490000	64491000	2.352448727128971
chr11	64491000	64492000	1.7673059704142369
chr11	64492000	64493000	0.5518885519934549
chr11	64493000	64494000	-0.9028293389794694
chr11	64494000	64495000	2.294793147289631
chr11	64497000	64498000	1.152333545690989
chr11	64498000	64499000	1.3642908163134508
chr11	64503000	64504000	0.05560813407474399
chr11	64504000	64505000	2.7273939959508127
chr11	64505000	64506000	1.7500085050782432
chr11	64506000	64507000	1.2127906341178532
chr11	64507000	64508000	1.2282071581887355
chr11	64508000	64509000	0.5725937088751553
chr11	64509000	64510000	1.2747730494553469
chr11	64510000	64511000	1.132228635047944
chr11	64511000	64512000	1.3876336077428923
chr11	64512000	64513000	0.010965947006948886
chr11	64513000	64514000	-0.04389397902101549
chr11	64514000	64515000	1.0408077402785678
chr11	64515000	64516000	1.0547148662375567
chr11	64516000	64517000	-0.6413360996933782
chr11	64517000	64518000	-0.5430568448655041
chr11	64518000	64519000	1.3266228441637076
chr11	64519000	64520000	0.08099674789576353
chr11	64520000	64521000	-0.4326583515568145
chr11	64521000	64522000	1.3995100789729926
chr11	64522000	64523000	0.48694395909388943
chr11	64523000	64524000	2.6914340508867416
chr11	64524000	64525000	0.9837228673992395
chr11	64525000	64526000	2.1508394121578394
chr11	64526000	64527000	0.4691264146725923
chr11	64527000	64528000	1.3053926040689294
chr11	64528000	64529000	0.7945983938029313
chr11	64529000	64530000	1.2938838024868817
chr11	64530000	64531000	2.2197597635363953
chr11	64531000	64532000	2.5573859485527524
chr11	64536000	64537000	1.4327660090862198
chr11	64537000	64538000	-0.5194724760570456
chr11	64538000	64539000	3.596815099009464
chr11	64539000	64540000	2.4616948346153404
chr11	64540000	64541000	-0.03943410419551183
chr11	64541000	64542000	-0.8416315316229677
chr11	64542000	64543000	2.4262021434243195
chr11	64543000	64544000	1.4576821456491873
chr11	64546000	64547000	1.5993856812239218
chr11	64547000	64548000	0.4902587412399657
chr11	64548000	64549000	2.7667435364124464
chr11	64550000	64551000	2.666730618367585
chr11	64551000	64552000	1.1764339837057254
chr11	64552000	64553000	-0.5414547934913939
chr11	64554000	64555000	3.709614397025625
chr11	64555000	64556000	1.5974820861266366
chr11	64556000	64557000	3.858412599468132
chr11	64558000	64559000	2.1299777161145697
chr11	64559000	64560000	3.6382964719811657
chr11	64560000	64561000	2.0056404067215485
chr11	64561000	64562000	3.5797530765719467
chr11	64562000	64563000	4.397413498625662
chr11	64564000	64565000	4.175836280677267
chr11	64565000	64566000	4.07828917678807
chr11	64566000	64567000	0.09708152698778726
chr11	64567000	64568000	3.155015262145685
chr11	64569000	64570000	2.1579740819052406
chr11	64570000	64571000	0.7804906066804803
chr11	64571000	64572000	2.089389177386385
chr11	64572000	64573000	3.5699420457602162
chr11	64574000	64575000	1.3994974188194194
chr11	64576000	64577000	-0.050747135892625965
chr11	64577000	64578000	2.912318390398873
chr11	64578000	64579000	2.2618089665397285
chr11	64579000	64580000	2.3912169578622624
chr11	64580000	64581000	1.1475469308984911
chr11	64583000	64584000	1.4184804327504619
chr11	64584000	64585000	1.038240444846373
chr11	64585000	64586000	0.9261479988599999
chr11	64586000	64587000	1.6796644638509235
chr11	64588000	64589000	1.3988514166648292
chr11	64590000	64591000	0.7452483203950367
chr11	64592000	64593000	1.4895256413316524
chr11	64597000	64598000	0.48072662326854526
chr11	64601000	64602000	2.0289926010883064
chr11	64602000	64603000	0.2700671312431129
chr11	64604000	64605000	2.4523557101420375
chr11	64605000	64606000	3.069483093145879
chr11	64609000	64610000	3.352611756804816
chr11	64610000	64611000	2.938271673098543
chr11	64611000	64612000	2.985536093756162
chr11	64612000	64613000	0.7167142414753577
chr11	64617000	64618000	3.416647383962748
chr11	64618000	64619000	2.7532176889976427
chr11	64619000	64620000	2.79871867347895
chr11	64620000	64621000	2.7523436126276244
chr11	64621000	64622000	3.5089026234230594
chr11	64622000	64623000	4.25175558451519
chr11	64623000	64624000	4.911457264865628
chr11	64624000	64625000	3.483322559899474
chr11	64625000	64626000	1.5683889250139027
chr11	64626000	64627000	3.7709706707367303
chr11	64627000	64628000	2.585813288242598
chr11	64628000	64629000	0.7100325199317541
chr11	64629000	64630000	1.8819579562774513
chr11	64630000	64631000	4.562610933287115
chr11	64631000	64632000	4.767363428395927
chr11	64632000	64633000	4.247431060300082
chr11	64633000	64634000	2.367875046541815
chr11	64634000	64635000	2.6432555096566497
chr11	64635000	64636000	4.814364153173562
chr11	64637000	64638000	2.5682026735239805
chr11	64638000	64639000	3.517679666940929
chr11	64639000	64640000	1.390683250895097
chr11	64640000	64641000	1.669983618054755
chr11	64644000	64645000	2.1178624250239713
chr11	64645000	64646000	1.926446487566811
chr11	64646000	64647000	2.428053322936354
chr11	64647000	64648000	1.9393733523027257
chr11	64648000	64649000	4.118709207406624
chr11	64649000	64650000	2.386180926589168
chr11	64650000	64651000	3.8172617594861675
chr11	64651000	64652000	5.860631841619515
chr11	64652000	64653000	2.125057976609519
chr11	64653000	64654000	2.2308000328259343
chr11	64654000	64655000	2.5468181438252095
chr11	64655000	64656000	1.4917503714795404
chr11	64656000	64657000	-0.3535376293798027
chr11	64657000	64658000	1.668428810338294
chr11	64660000	64661000	5.180736897337128
chr11	64661000	64662000	2.243626968978523
chr11	64663000	64664000	2.0296731007240045
chr11	64665000	64666000	1.5675955391322487
chr11	64667000	64668000	5.6200319686482505
chr11	64668000	64669000	2.4034980498196266
chr11	64669000	64670000	0.23576222611300515
chr11	64670000	64671000	1.744994658969003
chr11	64671000	64672000	2.716806915318937
chr11	64672000	64673000	1.4055273812866371
chr11	64673000	64674000	0.5299300942040208
chr11	64675000	64676000	2.9167644698217976
chr11	64676000	64677000	2.3173842159268854
chr11	64677000	64678000	1.4454035455528433
chr11	64678000	64679000	1.4570490612778795
chr11	64679000	64680000	0.13940269466944677
chr11	64680000	64681000	0.25987590399169336
chr11	64683000	64684000	2.5589299129330767
chr11	64684000	64685000	2.9576748054383657
chr11	64685000	64686000	3.312083128181649
chr11	64686000	64687000	2.8262229914520955
chr11	64687000	64688000	1.682472747906396
chr11	64688000	64689000	-1.1432677122430157
chr11	64689000	64690000	2.08740478615906
chr11	64690000	64691000	3.2975283470593455
chr11	64691000	64692000	2.3922709246195195
chr11	64694000	64695000	2.651637250129142
chr11	64695000	64696000	2.1808955203877223
chr11	64696000	64697000	1.6980743487223156
chr11	64697000	64698000	2.5635773053768065
chr11	64698000	64699000	2.724153269523461
chr11	64700000	64701000	2.782898378186578
chr11	64703000	64704000	1.299401034307515
chr11	64704000	64705000	-0.06980687911073567
chr11	64707000	64708000	0.33306751228477277
chr11	64708000	64709000	1.7555984644565146
chr11	64710000	64711000	3.7131458150104346
chr11	64711000	64712000	1.8231256304173256
chr11	64714000	64715000	4.490503192565558
chr11	64715000	64716000	1.7938702448809523
chr11	64716000	64717000	2.5027126406976663
chr11	64717000	64718000	3.850158766688528
chr11	64718000	64719000	2.5552939582625633
chr11	64719000	64720000	2.76171184085927
chr11	64720000	64721000	2.2307544045471537
chr11	64724000	64725000	2.1884798872245415
chr11	64725000	64726000	3.4165888064301155
chr11	64726000	64727000	3.5956273071530997
chr11	64728000	64729000	2.88092094980674
chr11	64729000	64730000	1.516361381491127
chr11	64734000	64735000	0.7443021355302013
chr11	64735000	64736000	4.2171329449062505
chr11	64736000	64737000	3.6378828859144683
chr11	64738000	64739000	3.3176625021704984
chr11	64739000	64740000	4.169118389259071
chr11	64740000	64741000	3.672893987101705
chr11	64741000	64742000	3.0173536410837936
chr11	64742000	64743000	4.684705820109234
chr11	64743000	64744000	4.934038589195748
chr11	64746000	64747000	3.3132674429839484
chr11	64747000	64748000	3.3152764282740788
chr11	64750000	64751000	2.2285439455474574
chr11	64751000	64752000	2.512738541625104
chr11	64752000	64753000	2.5228597812567184
chr11	64754000	64755000	5.4816279629220235
chr11	64755000	64756000	4.096495959973372
chr11	64756000	64757000	2.5839285667481313
chr11	64757000	64758000	2.85860308176141
chr11	64758000	64759000	1.3117650530468283
chr11	64760000	64761000	-0.20248322783575676
chr11	64761000	64762000	-1.641975496326268
chr11	64762000	64763000	-2.701684981092297
chr11	64765000	64766000	3.5446627002292423
chr11	64767000	64768000	2.1895682488537282
chr11	64769000	64770000	2.9553011463091594
chr11	64770000	64771000	3.22054033761671
chr11	64771000	64772000	-0.7438568259773265
chr11	64772000	64773000	-2.348896078719692
chr11	64773000	64774000	1.2877976601670977
chr11	64774000	64775000	-1.5429402830343262
chr11	64775000	64776000	-6.594325213107746
chr11	64776000	64777000	-5.249879224226923
chr11	64777000	64778000	-8.197631537770457
chr11	64778000	64779000	-4.325408029079361
chr11	64780000	64781000	-1.8376018233153413
chr11	64782000	64783000	-0.9429743171869124
chr11	64785000	64786000	0.1283149216959669
chr11	64786000	64787000	0.10228458884514391
chr11	64787000	64788000	1.906505601730906
chr11	64793000	64794000	1.3893293924741394
chr11	64794000	64795000	1.0554732318347628
chr11	64801000	64802000	1.1792821089268402
chr11	64802000	64803000	1.6178786133958398
chr11	64803000	64804000	2.6623519633853245
chr11	64804000	64805000	4.18121487807445
chr11	64806000	64807000	1.6300005541530083
chr11	64807000	64808000	4.862839760416919
chr11	64808000	64809000	2.043947979431213
chr11	64810000	64811000	3.903875835047762
chr11	64812000	64813000	0.16682171419313746
chr11	64814000	64815000	1.3206840548393912
chr11	64817000	64818000	-3.789781819787804
chr11	64821000	64822000	-1.5888424755561419
chr11	64822000	64823000	-0.2587008356303173
chr11	64823000	64824000	-0.2904326096578107
chr11	64824000	64825000	0.24759387408442815
chr11	64825000	64826000	0.5880332258136411
chr11	64826000	64827000	-1.980516235669954
chr11	64827000	64828000	2.5727410167431715
chr11	64828000	64829000	-0.797402994109583
chr11	64837000	64838000	1.4272248409296648
chr11	64842000	64843000	2.6932166011356653
chr11	64843000	64844000	1.068010558790033
chr11	64846000	64847000	-0.4774941921418352
chr11	64847000	64848000	0.8899199436346886
chr11	64848000	64849000	-0.32946340240637106
chr11	64857000	64858000	2.448725441071395
chr11	64859000	64860000	2.642828823493062
chr11	64866000	64867000	-0.006504063484598178
chr11	64867000	64868000	2.009303697263788
chr11	64868000	64869000	4.208967716385677
chr11	64870000	64871000	2.784522129963273
chr11	64871000	64872000	1.5508960412111166
chr11	64872000	64873000	1.5275838917556304
chr11	64873000	64874000	1.2613274663150351
chr11	64875000	64876000	3.014868065682919
chr11	64879000	64880000	0.7550138506905775
chr11	64885000	64886000	1.8799757024095272
chr11	64886000	64887000	1.6440503300472105
chr11	64887000	64888000	0.20374717705521775
chr11	64888000	64889000	1.6956579124477267
chr11	64890000	64891000	0.7371675699730704
chr11	64891000	64892000	3.8112208648909296
chr11	64892000	64893000	2.8754581042534357
chr11	64893000	64894000	3.5516854675819087
chr11	64894000	64895000	2.1594602419292723
chr11	64895000	64896000	4.986685699344965
chr11	64897000	64898000	3.769188521036291
chr11	64898000	64899000	4.450264793229679
chr11	64899000	64900000	1.840435269678205
chr11	64900000	64901000	3.8449011079878663
chr11	64901000	64902000	3.6475624083866074
chr11	64903000	64904000	4.174555733652753
chr11	64904000	64905000	0.2837893815722136
chr11	64907000	64908000	3.238678312627591
chr11	64908000	64909000	2.278515588962271
chr11	64909000	64910000	3.541164598303995
chr11	64913000	64914000	4.3020772486258245
chr11	64916000	64917000	2.180841440166523
chr11	64923000	64924000	2.515556889031887
chr11	64925000	64926000	4.560734807713427
chr11	64927000	64928000	2.9756087597150422
chr11	64928000	64929000	3.2475515710037675
chr11	64929000	64930000	1.4589125911452445
chr11	64930000	64931000	3.5630484345006597
chr11	64931000	64932000	5.02981310133604
chr11	64932000	64933000	2.670148469112289
chr11	64933000	64934000	2.9942420497541073
chr11	64934000	64935000	1.9749289355899395
chr11	64935000	64936000	3.8039351322580224
chr11	64936000	64937000	2.2588911603835364
chr11	64937000	64938000	1.7728323469818414
chr11	64938000	64939000	1.1768079331406749
chr11	64939000	64940000	2.7128138292602335
chr11	64941000	64942000	2.493023766712455
chr11	64942000	64943000	2.151185765942472
chr11	64943000	64944000	2.051359683543493
chr11	64944000	64945000	0.6821717855651434
chr11	64945000	64946000	3.242823146673405
chr11	64946000	64947000	0.28065346959007725
chr11	64947000	64948000	1.2926454191720274
chr11	64952000	64953000	-0.04704987274945623
chr11	64953000	64954000	0.6247086672413726
chr11	64954000	64955000	0.12400050499221549
chr11	64960000	64961000	-0.7906349556150714
chr11	64962000	64963000	-0.5318772841663489
chr11	64963000	64964000	-0.08738877005483293
chr11	64964000	64965000	0.9878079044873941
chr11	64967000	64968000	-0.37717376987853063
chr11	64972000	64973000	-3.116581263040994
chr11	64975000	64976000	0.3011372787873604
chr11	64977000	64978000	0.6138420020569776
chr11	64978000	64979000	0.9915378486907034
chr11	64982000	64983000	-0.6436690340896375
chr11	64986000	64987000	1.1153005363516995
chr11	64988000	64989000	0.7880148919280937
chr11	64989000	64990000	4.260679106508806
chr11	64990000	64991000	3.8943566325377033
chr11	64993000	64994000	2.0076395422432287
chr11	64994000	64995000	2.3065783983965704
chr11	64995000	64996000	2.26480535953933
chr11	64996000	64997000	1.8655163783677222
chr11	64997000	64998000	1.9811706123080899
chr11	64998000	64999000	2.5901944486650845
chr11	64999000	65000000	-0.1816606590369761
chr11	65002000	65003000	2.586411642000623
chr11	65003000	65004000	1.958810538740746
chr11	65004000	65005000	1.1107356101895294
chr11	65005000	65006000	1.082740595682232
chr11	65011000	65012000	0.9656172469977515
chr11	65013000	65014000	-1.5470223327634582
chr11	65014000	65015000	2.879543264226841
chr11	65015000	65016000	1.1206047140501787
chr11	65017000	65018000	2.03017387281794
chr11	65018000	65019000	4.1562027866191595
chr11	65019000	65020000	3.291439085099928
chr11	65020000	65021000	2.1449681048715155
chr11	65021000	65022000	1.4578064420180172
chr11	65022000	65023000	-0.17902316926301798
chr11	65023000	65024000	-0.8118661068160563
chr11	65024000	65025000	-0.15462331349306627
chr11	65027000	65028000	-2.9811737248139205
chr11	65029000	65030000	2.3684946971065455
chr11	65031000	65032000	2.208617435918537
chr11	65032000	65033000	0.3800421814643454
chr11	65034000	65035000	1.4072865649103015
chr11	65035000	65036000	1.7051612472849889
chr11	65036000	65037000	3.057256011224778
chr11	65037000	65038000	2.103729263797268
chr11	65038000	65039000	1.8683030380460262
chr11	65040000	65041000	-0.13658431645696614
chr11	65044000	65045000	4.032355509733951
chr11	65045000	65046000	2.6791392858279597
chr11	65047000	65048000	3.1918207342605722
chr11	65048000	65049000	2.692993216571104
chr11	65049000	65050000	1.7453880782246018
chr11	65052000	65053000	3.106425277959712
chr11	65053000	65054000	4.320210783875908
chr11	65054000	65055000	4.319320260796654
chr11	65057000	65058000	1.6236428872271504
chr11	65058000	65059000	2.9147570842836106
chr11	65059000	65060000	3.4004376695632463
chr11	65060000	65061000	3.0635846999817913
chr11	65062000	65063000	0.9387904875616145
chr11	65063000	65064000	1.7863713971849018
chr11	65065000	65066000	3.2598296530340227
chr11	65066000	65067000	2.6949251429932675
chr11	65068000	65069000	0.4725678880511814
chr11	65073000	65074000	2.622737075467655
chr11	65076000	65077000	0.050869058986434616
chr11	65077000	65078000	1.482109532953536
chr11	65078000	65079000	1.4509288472181798
chr11	65079000	65080000	3.108086324831718
chr11	65080000	65081000	1.6666824511075993
chr11	65081000	65082000	2.5507480401399483
chr11	65083000	65084000	0.6423568855227203
chr11	65084000	65085000	2.9993799344284504
chr11	65085000	65086000	3.163857647072998
chr11	65086000	65087000	1.7688076727483533
chr11	65087000	65088000	2.7353969631563975
chr11	65088000	65089000	2.5317796621050968
chr11	65089000	65090000	1.4080572627105399
chr11	65090000	65091000	1.8009278791694878
chr11	65094000	65095000	1.0261379689412262
chr11	65095000	65096000	0.6231872898640722
chr11	65097000	65098000	1.9915043449509102
chr11	65098000	65099000	0.8189283095992422
chr11	65099000	65100000	0.359090915517897
chr11	65103000	65104000	2.4349737548969386
chr11	65104000	65105000	1.7061879659561763
chr11	65105000	65106000	3.3180527664985595
chr11	65107000	65108000	4.030159273112785
chr11	65118000	65119000	0.7577326741281002
chr11	65119000	65120000	-0.44861659067874743
chr11	65120000	65121000	2.444743402127954
chr11	65121000	65122000	2.2174307641239643
chr11	65122000	65123000	-1.4172003318614745
chr11	65123000	65124000	-0.04251293366841424
chr11	65124000	65125000	-1.0447016958649387
chr11	65125000	65126000	3.402808997105557
chr11	65126000	65127000	-0.2078109489809098
chr11	65128000	65129000	1.4225440258125375
chr11	65129000	65130000	1.3396695595988095
chr11	65131000	65132000	2.275943388871291
chr11	65132000	65133000	2.405697899797108
chr11	65133000	65134000	1.8563291801740986
chr11	65134000	65135000	0.5601218898684523
chr11	65135000	65136000	-2.188635830486992
chr11	65136000	65137000	2.36330599075854
chr11	65137000	65138000	2.2318060386873353
chr11	65140000	65141000	1.772756854781615
chr11	65141000	65142000	0.12140967420142265
chr11	65142000	65143000	-0.42218317094873825
chr11	65145000	65146000	1.6525556625951545
chr11	65146000	65147000	2.0525986867309856
chr11	65147000	65148000	0.1400849021582245
chr11	65150000	65151000	0.44459298040968886
chr11	65151000	65152000	0.5086248947272873
chr11	65152000	65153000	0.594366866344901
chr11	65153000	65154000	0.3178530970203864
chr11	65155000	65156000	0.6083634813783501
chr11	65156000	65157000	1.1334623078270516
chr11	65159000	65160000	-0.2582605564888216
chr11	65160000	65161000	1.3795128328666546
chr11	65161000	65162000	2.0722316730011032
chr11	65163000	65164000	0.11323052422593124
chr11	65164000	65165000	1.1874045663703692
chr11	65169000	65170000	0.3556117647358424
chr11	65170000	65171000	-1.3471583217733842
chr11	65171000	65172000	2.6164151210621953
chr11	65172000	65173000	2.870563156659838
chr11	65175000	65176000	1.569457620922441
chr11	65179000	65180000	0.9284063774703889
chr11	65180000	65181000	1.459653590745872
chr11	65181000	65182000	4.633629500085915
chr11	65183000	65184000	3.083556217056159
chr11	65186000	65187000	2.526294708673258
chr11	65187000	65188000	3.65215130691946
chr11	65188000	65189000	5.45784155814153
chr11	65189000	65190000	2.8700865231983204
chr11	65190000	65191000	1.8924222279496647
chr11	65191000	65192000	1.2597146401468722
chr11	65194000	65195000	2.6440233975028535
chr11	65196000	65197000	2.697506034318221
chr11	65198000	65199000	1.3119960637452512
chr11	65199000	65200000	0.2394958564605237
chr11	65202000	65203000	1.6888721352151241
chr11	65203000	65204000	2.332625197379091
chr11	65204000	65205000	2.7960321310620397
chr11	65205000	65206000	3.166964508275861
chr11	65206000	65207000	3.242946054976951
chr11	65208000	65209000	4.124876918639688
chr11	65209000	65210000	4.066216988745735
chr11	65210000	65211000	4.336802653306574
chr11	65211000	65212000	3.558301539211345
chr11	65212000	65213000	2.2296456749064983
chr11	65213000	65214000	2.8067997984436213
chr11	65217000	65218000	4.712643466928045
chr11	65218000	65219000	2.900514007726266
chr11	65219000	65220000	3.622519786952905
chr11	65220000	65221000	2.1432076785766507
chr11	65222000	65223000	2.8439147424764935
chr11	65223000	65224000	1.7381735010160217
chr11	65225000	65226000	2.288820856392239
chr11	65226000	65227000	0.19199373860453314
chr11	65227000	65228000	0.3711967342356556
chr11	65228000	65229000	1.9569379143953372
chr11	65229000	65230000	3.1091023328935505
chr11	65231000	65232000	3.2247068556645395
chr11	65232000	65233000	2.243816212832703
chr11	65233000	65234000	1.7036016713567153
chr11	65236000	65237000	1.9099756872794096
chr11	65242000	65243000	1.5190588527237503
chr11	65247000	65248000	2.4070357432428935
chr11	65248000	65249000	1.743498812456
chr11	65250000	65251000	0.10739005398667102
chr11	65254000	65255000	1.6401402536945817
chr11	65255000	65256000	-1.2551456183177823
chr11	65258000	65259000	0.5268612619876838
chr11	65259000	65260000	2.355153942009757
chr11	65261000	65262000	-1.356730663608964
chr11	65262000	65263000	2.7103263684636927
chr11	65264000	65265000	-0.7419936018922475
chr11	65265000	65266000	1.6766449872293228
chr11	65266000	65267000	2.2652245263814823
chr11	65267000	65268000	1.0997624259985075
chr11	65269000	65270000	0.5400687676383152
chr11	65270000	65271000	2.4871174446962327
chr11	65273000	65274000	1.12408491130303
chr11	65278000	65279000	1.6768216780763068
chr11	65279000	65280000	3.233379001226042
chr11	65280000	65281000	1.8384655233650347
chr11	65281000	65282000	3.36236728171595
chr11	65282000	65283000	1.9279161273096486
chr11	65285000	65286000	1.2518154247005093
chr11	65286000	65287000	1.1580356797371991
chr11	65287000	65288000	1.1675456638852277
chr11	65289000	65290000	2.047545414095601
chr11	65291000	65292000	1.0433026092025786
chr11	65292000	65293000	1.5618560292420853
chr11	65293000	65294000	0.7469118108841487
chr11	65294000	65295000	2.7407802769844984
chr11	65295000	65296000	2.0689455972032857
chr11	65296000	65297000	1.3916282413842707
chr11	65297000	65298000	1.3811495738761557
chr11	65298000	65299000	2.645171955665999
chr11	65299000	65300000	3.7013056925111507
chr11	65300000	65301000	2.3915816600381294
chr11	65301000	65302000	2.394067872747459
chr11	65302000	65303000	1.7767909416281253
chr11	65305000	65306000	1.5869459100675545
chr11	65306000	65307000	1.1527158384886718
chr11	65307000	65308000	1.2041557065355777
chr11	65308000	65309000	1.2353000178766145
chr11	65310000	65311000	2.3612229145025494
chr11	65311000	65312000	2.5119062586645082
chr11	65313000	65314000	1.8903296960178932
chr11	65314000	65315000	2.2402304570110676
chr11	65315000	65316000	4.0518654968760845
chr11	65316000	65317000	0.5677707674305384
chr11	65317000	65318000	0.2702160424398191
chr11	65320000	65321000	3.3669936749174396
chr11	65321000	65322000	4.405207464615278
chr11	65324000	65325000	1.774677830981656
chr11	65325000	65326000	2.0157579434744655
chr11	65326000	65327000	1.10602347789312
chr11	65329000	65330000	0.8757779586553531
chr11	65334000	65335000	1.8772042206230501
chr11	65338000	65339000	0.46565475687305286
chr11	65339000	65340000	0.25612785959457757
chr11	65340000	65341000	0.3926576285470194
chr11	65341000	65342000	0.7007416855149282
chr11	65344000	65345000	1.0830100904865834
chr11	65345000	65346000	0.3156666169751451
chr11	65346000	65347000	2.0230183403506503
chr11	65349000	65350000	2.744976842557568
chr11	65351000	65352000	2.450532066256717
chr11	65352000	65353000	1.7942477205658607
chr11	65353000	65354000	0.2310427591026234
chr11	65354000	65355000	0.6410345596217477
chr11	65356000	65357000	5.237594788595904
chr11	65357000	65358000	0.6551024300617168
chr11	65359000	65360000	1.414282555485943
chr11	65363000	65364000	-0.08866205320076753
chr11	65366000	65367000	-0.6019890063282345
chr11	65367000	65368000	-1.2221686996897476
chr11	65371000	65372000	-1.7847190734490341
chr11	65372000	65373000	0.07523052823694809
chr11	65373000	65374000	1.4728201329386703
chr11	65375000	65376000	1.6865121114977448
chr11	65377000	65378000	2.150976894386261
chr11	65378000	65379000	3.8879045270345194
chr11	65382000	65383000	4.371201610908145
chr11	65384000	65385000	2.1927909321087595
chr11	65385000	65386000	2.9388254051157774
chr11	65386000	65387000	2.0538912861649865
chr11	65387000	65388000	3.777736625854369
chr11	65388000	65389000	1.1969924160289072
chr11	65389000	65390000	2.2228240667233266
chr11	65390000	65391000	2.5859659576099787
chr11	65391000	65392000	1.66806579274482
chr11	65395000	65396000	2.6353054887684513
chr11	65396000	65397000	3.1018966011009548
chr11	65398000	65399000	2.893681012364978
chr11	65399000	65400000	3.776582793469683
chr11	65400000	65401000	4.309777292184021
chr11	65402000	65403000	1.5538203691425059
chr11	65403000	65404000	1.9152810617405158
chr11	65404000	65405000	4.6943195706614915
chr11	65405000	65406000	1.8072440603050153
chr11	65409000	65410000	0.48337487498969695
chr11	65415000	65416000	1.9314158704457152
chr11	65416000	65417000	-0.2851211308503321
chr11	65417000	65418000	1.7555828450761781
chr11	65420000	65421000	0.027394726144374253
chr11	65422000	65423000	-1.8980324237869937
chr11	65423000	65424000	-4.723066715398256
chr11	65424000	65425000	-0.926344888837186
chr11	65425000	65426000	0.9206779226855728
chr11	65426000	65427000	-0.2935680684901847
chr11	65427000	65428000	0.7664868194473466
chr11	65428000	65429000	1.8763173278926393
chr11	65430000	65431000	1.4654477527652638
chr11	65431000	65432000	1.1496530309544417
chr11	65434000	65435000	1.7400086227800429
chr11	65435000	65436000	1.9102343106076942
chr11	65436000	65437000	2.2280582491773555
chr11	65438000	65439000	1.9820317120663251
chr11	65439000	65440000	1.1892680332784162
chr11	65441000	65442000	1.5129669828383248
chr11	65442000	65443000	2.97059764412884
chr11	65443000	65444000	2.0804319720805142
chr11	65444000	65445000	1.8272654014136884
chr11	65445000	65446000	3.878332900803906
chr11	65446000	65447000	3.6636867213305657
chr11	65447000	65448000	2.3393916747730263
chr11	65448000	65449000	2.0488291680974267
chr11	65449000	65450000	0.5348851834958128
chr11	65454000	65455000	-0.39080077750740355
chr11	65456000	65457000	-0.3682078483009532
chr11	65459000	65460000	-0.7432055429574246
chr11	65470000	65471000	-1.051948189694971
chr11	65471000	65472000	0.38949541958163525
chr11	65473000	65474000	2.245846747590238
chr11	65476000	65477000	0.46214412336973826
chr11	65477000	65478000	1.3268583062280899
chr11	65478000	65479000	1.6814354637309334
chr11	65479000	65480000	0.49617873411307967
chr11	65480000	65481000	0.6066231011544365
chr11	65484000	65485000	-0.7527224045782273
chr11	65485000	65486000	0.8283274603594618
chr11	65486000	65487000	2.722648057700612
chr11	65487000	65488000	2.7800116042863734
chr11	65488000	65489000	2.5753791620740967
chr11	65489000	65490000	2.5729360217857304
chr11	65490000	65491000	1.3610480877290339
chr11	65491000	65492000	1.7152771537212197
chr11	65492000	65493000	1.4257292679462095
chr11	65493000	65494000	-0.6720129997358898
chr11	65494000	65495000	-0.2245435664303369
chr11	65496000	65497000	-1.0364265774784713
chr11	65500000	65501000	-9.263005904138282
chr11	65501000	65502000	-4.181323776817346
chr11	65502000	65503000	-5.6118875720824
chr11	65503000	65504000	-6.0705087972588085
chr11	65504000	65505000	-6.643871963449908
chr11	65505000	65506000	-4.118553938768501
chr11	65506000	65507000	-5.597898836087028
chr11	65510000	65511000	-1.2522360299814599
chr11	65512000	65513000	-1.2816958461691446
chr11	65520000	65521000	1.8998677051599964
chr11	65522000	65523000	0.15942111981028464
chr11	65523000	65524000	1.7040384610507497
chr11	65526000	65527000	4.07276776418935
chr11	65529000	65530000	-0.0028124351478459454
chr11	65530000	65531000	1.2837794859122438
chr11	65531000	65532000	0.19261182791926695
chr11	65532000	65533000	2.7137640460449837
chr11	65534000	65535000	1.1941240706909984
chr11	65535000	65536000	3.2370483097180887
chr11	65536000	65537000	3.6250562863306075
chr11	65537000	65538000	1.5159820262001331
chr11	65541000	65542000	3.4446458850035455
chr11	65543000	65544000	3.8965799703987867
chr11	65544000	65545000	3.7427634522201396
chr11	65545000	65546000	1.9040479559726815
chr11	65546000	65547000	4.000110344543679
chr11	65547000	65548000	4.578524209723288
chr11	65548000	65549000	1.6845650721839254
chr11	65551000	65552000	2.6123809440776085
chr11	65552000	65553000	5.999847369799524
chr11	65553000	65554000	6.527643484356187
chr11	65554000	65555000	5.265356678785422
chr11	65555000	65556000	2.218715071764346
chr11	65556000	65557000	3.767585491198489
chr11	65557000	65558000	3.3454311155572207
chr11	65559000	65560000	2.551793286492616
chr11	65560000	65561000	2.272753851066462
chr11	65562000	65563000	0.2740527319498299
chr11	65565000	65566000	1.810517443295475
chr11	65567000	65568000	0.5163902480959593
chr11	65568000	65569000	-1.0782307251510608
chr11	65571000	65572000	2.6402370730704923
chr11	65572000	65573000	2.760042193196851
chr11	65574000	65575000	2.1164690482517154
chr11	65575000	65576000	-0.6374317381959971
chr11	65582000	65583000	0.8863961167389564
chr11	65583000	65584000	1.482315854576432
chr11	65584000	65585000	2.459559023694335
chr11	65585000	65586000	4.028099279619755
chr11	65587000	65588000	2.04789768973091
chr11	65594000	65595000	0.7941190288838348
chr11	65595000	65596000	1.7943214696547527
chr11	65599000	65600000	3.938915034084637
chr11	65605000	65606000	-0.827552003841603
chr11	65606000	65607000	-0.8919612161670817
chr11	65607000	65608000	2.9126382450754877
chr11	65608000	65609000	3.6860059994256655
chr11	65609000	65610000	2.900784270938429
chr11	65610000	65611000	2.4309053947190202
chr11	65611000	65612000	2.2939820354471934
chr11	65616000	65617000	-2.439358563324913
chr11	65617000	65618000	-1.8865847103617348
chr11	65621000	65622000	-0.8806621370565131
chr11	65622000	65623000	-0.6308394631631289
chr11	65625000	65626000	5.644852387032738
chr11	65626000	65627000	0.8138258104363926
chr11	65627000	65628000	-0.20918477465285687
chr11	65629000	65630000	3.3273999521942246
chr11	65630000	65631000	3.1958729720105863
chr11	65631000	65632000	0.2686331053434016
chr11	65635000	65636000	9.892601874305125
chr11	65636000	65637000	3.2812965973966275
chr11	65637000	65638000	0.4221675727243766
chr11	65642000	65643000	6.538936927806658
chr11	65643000	65644000	3.7232272547615004
chr11	65644000	65645000	2.8162893412150916
chr11	65645000	65646000	2.515543744380267
chr11	65646000	65647000	7.525141941222582
chr11	65647000	65648000	2.3607947142733416
chr11	65648000	65649000	-0.22084794575011552
chr11	65649000	65650000	3.1582996994536647
chr11	65650000	65651000	2.291347030464982
chr11	65653000	65654000	-1.4926673187755484
chr11	65655000	65656000	1.425596369094555
chr11	65656000	65657000	-1.9089532208494644
chr11	65657000	65658000	2.2264621618086724
chr11	65658000	65659000	4.451518250292149
chr11	65659000	65660000	2.35434541581667
chr11	65660000	65661000	2.136945383108478
chr11	65661000	65662000	1.401042907690076
chr11	65662000	65663000	0.9441069252299297
chr11	65663000	65664000	2.0142092691315843
chr11	65665000	65666000	1.6854388133946892
chr11	65666000	65667000	0.3544921711338399
chr11	65668000	65669000	2.023449483106328
chr11	65670000	65671000	0.5298850401371532
chr11	65671000	65672000	0.9759227437354491
chr11	65672000	65673000	-0.509264375038228
chr11	65675000	65676000	-0.10439424918540438
chr11	65677000	65678000	2.2611276143859342
chr11	65680000	65681000	-1.1376479175320573
chr11	65682000	65683000	1.3102225151517677
chr11	65683000	65684000	1.84426624656082
chr11	65684000	65685000	1.2356462196784268
chr11	65685000	65686000	-0.41378819059190836
chr11	65686000	65687000	-0.9983929083933343
chr11	65687000	65688000	1.6170218655313522
chr11	65688000	65689000	2.657050762389177
chr11	65692000	65693000	2.5586604661934635
chr11	65695000	65696000	0.8720839527788607
chr11	65698000	65699000	-0.2635548804963865
chr11	65699000	65700000	-0.0276091328053093
chr11	65701000	65702000	1.5253464051741061
chr11	65702000	65703000	0.6879690303822342
chr11	65703000	65704000	1.1740897856114345
chr11	65704000	65705000	2.7587513629658043
chr11	65705000	65706000	1.9207667773914316
chr11	65706000	65707000	1.2094365479357296
chr11	65707000	65708000	1.584635645510571
chr11	65708000	65709000	1.58423009913286
chr11	65709000	65710000	2.272734021338201
chr11	65712000	65713000	-1.0764234693234804
chr11	65713000	65714000	1.5310812461601764
chr11	65714000	65715000	2.370781534285939
chr11	65715000	65716000	-0.6087266494161208
chr11	65716000	65717000	1.4269338268950111
chr11	65717000	65718000	-0.8335911377662316
chr11	65718000	65719000	0.3966679940311841
chr11	65719000	65720000	-0.666251575022957
chr11	65722000	65723000	0.9540371849138262
chr11	65726000	65727000	0.8003716946901662
chr11	65727000	65728000	2.704960363178155
chr11	65728000	65729000	1.3219685944041093
chr11	65730000	65731000	1.5445864291529738
chr11	65733000	65734000	1.1257754812324452
chr11	65735000	65736000	0.013238182903550041
chr11	65737000	65738000	-0.5993053789804849
chr11	65738000	65739000	-0.07083900444108798
chr11	65740000	65741000	1.7076653160361492
chr11	65741000	65742000	1.5035998440032317
chr11	65742000	65743000	1.9789056985158873
chr11	65743000	65744000	0.9788503701147958
chr11	65744000	65745000	-0.037686996159630254
chr11	65745000	65746000	2.14675775176985
chr11	65746000	65747000	0.5711989657462357
chr11	65747000	65748000	2.8386562051750963
chr11	65748000	65749000	0.36236048233562745
chr11	65749000	65750000	1.2278353176733205
chr11	65751000	65752000	1.3726251221682255
chr11	65752000	65753000	-0.29479346622231545
chr11	65753000	65754000	-1.596472698108994
chr11	65754000	65755000	-0.8769563764498811
chr11	65755000	65756000	0.15824755640472896
chr11	65757000	65758000	0.8728080842668507
chr11	65759000	65760000	1.3676567425576618
chr11	65761000	65762000	0.7309084528637485
chr11	65764000	65765000	0.8156476946511154
chr11	65765000	65766000	-1.3455778104770557
chr11	65766000	65767000	3.912900180255236
chr11	65767000	65768000	0.7342071678703885
chr11	65771000	65772000	0.643704237489352
chr11	65772000	65773000	0.03031340016895715
chr11	65773000	65774000	-0.005715117614383517
chr11	65774000	65775000	-0.2827716298026756
chr11	65775000	65776000	0.39792170618596034
chr11	65776000	65777000	0.9062564145937941
chr11	65780000	65781000	2.9090637314021026
chr11	65783000	65784000	0.29163933153645505
chr11	65784000	65785000	0.9434671379914874
chr11	65789000	65790000	0.4440815476567582
chr11	65795000	65796000	5.659513919437492
chr11	65796000	65797000	2.2805951299872746
chr11	65797000	65798000	0.4631973531272009
chr11	65798000	65799000	2.6493573877370515
chr11	65799000	65800000	0.25801438230406387
chr11	65801000	65802000	3.668392776901089
chr11	65804000	65805000	1.9833388732677888
chr11	65808000	65809000	0.8234689753905408
chr11	65809000	65810000	0.11879587113907569
chr11	65811000	65812000	1.7995131066092522
chr11	65814000	65815000	-0.14253713886468003
chr11	65815000	65816000	1.4168676926036008
chr11	65816000	65817000	2.252247348985195
chr11	65817000	65818000	0.9519797349116588
chr11	65818000	65819000	2.5165237538577228
chr11	65819000	65820000	0.650939144370227
chr11	65820000	65821000	1.1489315289225854
chr11	65824000	65825000	1.527382491646867
chr11	65827000	65828000	0.9207947510598395
chr11	65828000	65829000	1.9414226542399688
chr11	65831000	65832000	0.9368684171378721
chr11	65833000	65834000	2.8931409331065936
chr11	65834000	65835000	3.6158372122699696
chr11	65836000	65837000	1.5553609583571821
chr11	65850000	65851000	1.0952837079481479
chr11	65851000	65852000	-1.0302418545775176
chr11	65852000	65853000	2.5686016305596144
chr11	65853000	65854000	-2.021861596239906
chr11	65854000	65855000	-2.3397480320318267
chr11	65855000	65856000	0.3010835688014766
chr11	65856000	65857000	-0.1759297446148966
chr11	65858000	65859000	-1.0284066697650502
chr11	65860000	65861000	2.976484411278166
chr11	65865000	65866000	3.272228910486025
chr11	65866000	65867000	2.1639654450962964
chr11	65867000	65868000	2.7957978981568408
chr11	65868000	65869000	1.9815522681138555
chr11	65869000	65870000	1.8859878838915833
chr11	65873000	65874000	1.7774579946754168
chr11	65878000	65879000	-0.35499252612966925
chr11	65880000	65881000	-1.8145050007164523
chr11	65881000	65882000	1.461704977211824
chr11	65882000	65883000	2.9385205138246544
chr11	65883000	65884000	1.2329613617255366
chr11	65884000	65885000	2.69907843442344
chr11	65885000	65886000	0.012274250258764304
chr11	65886000	65887000	-0.4745851522013601
chr11	65887000	65888000	0.787199719604673
chr11	65888000	65889000	2.565292812440914
chr11	65889000	65890000	0.580320006416161
chr11	65890000	65891000	1.9787784497770757
chr11	65891000	65892000	7.338047110768733
chr11	65892000	65893000	2.8008396816709102
chr11	65893000	65894000	2.292071528210632
chr11	65894000	65895000	2.1641796120018846
chr11	65896000	65897000	0.5191388118275685
chr11	65900000	65901000	2.5094347934070234
chr11	65901000	65902000	1.3160581331285135
chr11	65902000	65903000	0.6412077715363476
chr11	65903000	65904000	0.6603434117003838
chr11	65906000	65907000	-1.4217325666520793
chr11	65907000	65908000	0.08895843887977062
chr11	65908000	65909000	1.301511314803466
chr11	65910000	65911000	1.6421447635162432
chr11	65911000	65912000	3.673533078901717
chr11	65913000	65914000	2.8502089388153093
chr11	65914000	65915000	-1.3313079622171928
chr11	65915000	65916000	0.881410367014346
chr11	65916000	65917000	1.613416280784701
chr11	65917000	65918000	1.1154979282039186
chr11	65922000	65923000	-1.9094799034881638
chr11	65923000	65924000	-2.007360111742339
chr11	65924000	65925000	0.5579551860601288
chr11	65925000	65926000	0.6601265627184147
chr11	65926000	65927000	1.7431572094881316
chr11	65927000	65928000	-1.4114358832519351
chr11	65928000	65929000	-0.21349332017081976
chr11	65929000	65930000	0.37320343863622335
chr11	65931000	65932000	1.4510004121400495
chr11	65932000	65933000	0.054501966204286836
chr11	65933000	65934000	1.7667355323170364
chr11	65936000	65937000	1.6422896435766279
chr11	65937000	65938000	-0.38612708195623685
chr11	65938000	65939000	1.625355201037841
chr11	65939000	65940000	1.2777652222741676
chr11	65941000	65942000	0.7005779046446435
chr11	65944000	65945000	1.1734928241528346
chr11	65945000	65946000	0.3710977427193008
chr11	65946000	65947000	3.10303167556024
chr11	65947000	65948000	3.7805820244900152
chr11	65948000	65949000	1.2546431349822358
chr11	65950000	65951000	0.6457052120250816
chr11	65952000	65953000	1.9349714184502838
chr11	65955000	65956000	2.4782013016093942
chr11	65957000	65958000	1.730894668350338
chr11	65958000	65959000	0.41279519359362193
chr11	65959000	65960000	3.6738980905421323
chr11	65960000	65961000	0.9319807179498493
chr11	65961000	65962000	1.0252690396594784
chr11	65963000	65964000	0.6674483596740503
chr11	65964000	65965000	1.0017855161074927
chr11	65965000	65966000	3.903122680625015
chr11	65967000	65968000	3.2316139449244443
chr11	65968000	65969000	-0.9115296715145654
chr11	65969000	65970000	0.9970050629270784
chr11	65972000	65973000	-2.1043991829939963
chr11	65973000	65974000	-2.1960216737434095
chr11	65976000	65977000	5.089704389657987
chr11	65977000	65978000	3.6448276433271705
chr11	65978000	65979000	6.810020112392955
chr11	65979000	65980000	2.0719760918672963
chr11	65981000	65982000	0.893736259198764
chr11	65982000	65983000	1.652016617035909
chr11	65983000	65984000	1.391852429862748
chr11	65984000	65985000	0.0825232476320778
chr11	65985000	65986000	1.3121927889241665
chr11	65987000	65988000	0.08369896038629189
chr11	65988000	65989000	1.3951368176014745
chr11	65989000	65990000	1.1865096995574145
chr11	65991000	65992000	1.6947502336490716
chr11	65992000	65993000	0.9992326065426671
chr11	65998000	65999000	-0.26471842743780377
chr11	65999000	66000000	1.536532863720672
chr11	66000000	66001000	-0.9402005625370833
chr11	66002000	66003000	0.769409400800414
chr11	66003000	66004000	-0.45590981590322976
chr11	66004000	66005000	-1.7981237181820482
chr11	66005000	66006000	-3.52317639355268
chr11	66006000	66007000	1.1485091533537999
chr11	66010000	66011000	2.6644401298242717
chr11	66016000	66017000	2.634076580750643
chr11	66020000	66021000	4.5318130543140365
chr11	66021000	66022000	2.879593495881236
chr11	66023000	66024000	-0.383323384805256
chr11	66026000	66027000	1.7177292664844488
chr11	66028000	66029000	0.2723447687520353
chr11	66035000	66036000	0.5746341038851542
chr11	66039000	66040000	2.5560232847038495
chr11	66040000	66041000	2.300482709608561
chr11	66041000	66042000	2.2330523047762862
chr11	66042000	66043000	1.4712431049276327
chr11	66044000	66045000	0.004491205655032631
chr11	66047000	66048000	1.3669070314725464
chr11	66049000	66050000	1.9599362455165037
chr11	66050000	66051000	1.3320546139823757
chr11	66051000	66052000	1.6448982088221182
chr11	66052000	66053000	1.3200354076607452
chr11	66053000	66054000	0.5109942220916716
chr11	66055000	66056000	2.1056462093699335
chr11	66057000	66058000	0.8527223715728625
chr11	66058000	66059000	2.670467676995381
chr11	66059000	66060000	5.005360279835395
chr11	66060000	66061000	2.260402011397269
chr11	66061000	66062000	3.3025855762775547
chr11	66063000	66064000	3.8570621971340606
chr11	66064000	66065000	-0.8443925917402736
chr11	66065000	66066000	0.6739800455640358
chr11	66066000	66067000	1.2453990256894003
chr11	66067000	66068000	1.5548043358587602
chr11	66068000	66069000	2.455909147447302
chr11	66069000	66070000	1.0465980274803144
chr11	66070000	66071000	5.877819275872848
chr11	66071000	66072000	-0.05244622786387552
chr11	66072000	66073000	-1.2882294665918397
chr11	66073000	66074000	-0.35507101077456926
chr11	66076000	66077000	0.6435797691273768
chr11	66080000	66081000	2.373776971833261
chr11	66081000	66082000	2.43045065025127
chr11	66082000	66083000	-0.19697644929722347
chr11	66083000	66084000	2.262615469271434
chr11	66084000	66085000	1.1466984252715227
chr11	66085000	66086000	1.0468037343061511
chr11	66087000	66088000	0.8002582957793655
chr11	66088000	66089000	1.2874644381679932
chr11	66089000	66090000	1.7662919619614859
chr11	66097000	66098000	0.8903627159968813
chr11	66098000	66099000	1.0034712882488006
chr11	66100000	66101000	2.592887034968331
chr11	66101000	66102000	0.14049123746781594
chr11	66102000	66103000	2.372469661447744
chr11	66104000	66105000	1.7835444815556087
chr11	66105000	66106000	0.9103940230725991
chr11	66106000	66107000	1.598161717258768
chr11	66107000	66108000	0.4209443517351352
chr11	66108000	66109000	0.32208159260005415
chr11	66109000	66110000	1.5727301794513686
chr11	66110000	66111000	1.491280661938949
chr11	66111000	66112000	1.592146457400538
chr11	66112000	66113000	2.239879020701115
chr11	66113000	66114000	-1.5953697686712862
chr11	66116000	66117000	1.8107249876503517
chr11	66119000	66120000	0.7207453282238931
chr11	66120000	66121000	-0.3517468169548837
chr11	66121000	66122000	0.8315624579924179
chr11	66122000	66123000	-0.1475626043269257
chr11	66124000	66125000	1.7913355839826608
chr11	66125000	66126000	1.4080450687994235
chr11	66127000	66128000	1.2596410099301605
chr11	66130000	66131000	2.482203958701225
chr11	66131000	66132000	2.359669480844682
chr11	66132000	66133000	-0.5556287276548254
chr11	66133000	66134000	1.3005771946901004
chr11	66136000	66137000	0.8752302244047481
chr11	66137000	66138000	1.3765856997461021
chr11	66139000	66140000	0.41511154311993526
chr11	66140000	66141000	-0.1137774432819969
chr11	66141000	66142000	1.3318795261944307
chr11	66143000	66144000	1.3338860301021946
chr11	66144000	66145000	1.099391148586529
chr11	66145000	66146000	0.8592953206569148
chr11	66146000	66147000	1.515849619697372
chr11	66147000	66148000	0.01980741706556466
chr11	66148000	66149000	2.230215330590006
chr11	66150000	66151000	1.0711331916198925
chr11	66151000	66152000	0.8921190670785659
chr11	66152000	66153000	0.8527246105955193
chr11	66153000	66154000	0.5105842717674156
chr11	66154000	66155000	-0.37093009178658726
chr11	66155000	66156000	-0.45666192391294713
chr11	66157000	66158000	0.22263145779044022
chr11	66158000	66159000	0.5074144356368484
chr11	66159000	66160000	0.7170728799722343
chr11	66161000	66162000	-0.47608007117815554
chr11	66166000	66167000	2.8844375463098872
chr11	66172000	66173000	-1.0679776735290172
chr11	66174000	66175000	0.554468837398293
chr11	66175000	66176000	1.3817623998981874
chr11	66176000	66177000	1.6463194618890904
chr11	66177000	66178000	0.6533466179849504
chr11	66178000	66179000	0.8909137078600189
chr11	66179000	66180000	0.701262057388876
chr11	66180000	66181000	0.0937633033782841
chr11	66181000	66182000	0.8207937612307891
chr11	66182000	66183000	0.2976866571061779
chr11	66183000	66184000	0.09550205651619206
chr11	66185000	66186000	2.2935862682648414
chr11	66186000	66187000	1.0163522253510089
chr11	66187000	66188000	-0.9468567196093394
chr11	66189000	66190000	1.0333871290203447
chr11	66190000	66191000	-0.21348087730221946
chr11	66191000	66192000	-0.26656780432685984
chr11	66192000	66193000	2.5789815556905262
chr11	66193000	66194000	0.6817566465972862
chr11	66194000	66195000	1.0180958355349716
chr11	66195000	66196000	-0.7934600471177529
chr11	66196000	66197000	2.0591587978590207
chr11	66197000	66198000	0.5011515321333464
chr11	66198000	66199000	1.398474998280652
chr11	66203000	66204000	0.23443445888497486
chr11	66204000	66205000	0.36293048193957633
chr11	66206000	66207000	2.35887105564631
chr11	66207000	66208000	1.1876956780780348
chr11	66209000	66210000	2.190422469573542
chr11	66210000	66211000	2.1768720541807967
chr11	66211000	66212000	1.09506245295981
chr11	66213000	66214000	-1.1041604901417605
chr11	66217000	66218000	2.2137157848565328
chr11	66218000	66219000	1.232243431985278
chr11	66220000	66221000	2.947885925552242
chr11	66221000	66222000	1.377757820355475
chr11	66222000	66223000	1.3331098085555302
chr11	66225000	66226000	0.7103411335180921
chr11	66226000	66227000	2.1439192257393103
chr11	66227000	66228000	1.5524641731707416
chr11	66230000	66231000	2.8490557574480535
chr11	66231000	66232000	2.679297700522978
chr11	66232000	66233000	3.9780028803249876
chr11	66233000	66234000	4.508466755358004
chr11	66234000	66235000	3.8632134990251084
chr11	66235000	66236000	5.565068685603899
chr11	66236000	66237000	4.198722830183226
chr11	66237000	66238000	1.8785968708164562
chr11	66238000	66239000	2.0660157632867584
chr11	66239000	66240000	3.991172147044607
chr11	66242000	66243000	3.2036923272992115
chr11	66243000	66244000	3.2882581210799113
chr11	66244000	66245000	0.44963292208302946
chr11	66245000	66246000	3.5304696150843284
chr11	66246000	66247000	1.7415424059771056
chr11	66247000	66248000	3.1277731479746147
chr11	66248000	66249000	1.9017572364533624
chr11	66249000	66250000	3.521279552160133
chr11	66250000	66251000	1.2990571858488706
chr11	66252000	66253000	0.3218287911644789
chr11	66255000	66256000	-0.40971230374314827
chr11	66256000	66257000	0.46564659404275377
chr11	66257000	66258000	2.7825058613015905
chr11	66259000	66260000	1.516440391462338
chr11	66260000	66261000	1.0489706616075287
chr11	66261000	66262000	3.5311224224031172
chr11	66262000	66263000	3.6373715754247304
chr11	66267000	66268000	2.477945841584879
chr11	66269000	66270000	-1.0295296623185024
chr11	66270000	66271000	0.6959780270921782
chr11	66272000	66273000	0.7861240301014563
chr11	66273000	66274000	-0.494448300974008
chr11	66274000	66275000	-1.2751483466397815
chr11	66275000	66276000	0.515590900829257
chr11	66276000	66277000	2.7690591165750353
chr11	66279000	66280000	1.7217997263228597
chr11	66281000	66282000	0.5148343940756922
chr11	66289000	66290000	2.7150029908297784
chr11	66290000	66291000	2.1036547893335804
chr11	66291000	66292000	1.912604518359431
chr11	66292000	66293000	4.74177159303784
chr11	66293000	66294000	0.8396390738653073
chr11	66296000	66297000	0.3268730489469271
chr11	66297000	66298000	1.4037717039625142
chr11	66299000	66300000	0.010495299384495884
chr11	66300000	66301000	-0.43168100016958905
chr11	66302000	66303000	0.7048104473836614
chr11	66305000	66306000	-0.6671100503831348
chr11	66306000	66307000	0.252788030471163
chr11	66307000	66308000	0.9406484842082096
chr11	66308000	66309000	0.6671307135336549
chr11	66309000	66310000	-0.21915042386156347
chr11	66310000	66311000	-0.02605977467950062
chr11	66312000	66313000	2.409438085048921
chr11	66313000	66314000	2.726209353174091
chr11	66314000	66315000	4.000526469028862
chr11	66315000	66316000	4.287803154246057
chr11	66317000	66318000	2.44289981659149
chr11	66318000	66319000	1.3714911072241462
chr11	66319000	66320000	2.3154623288796516
chr11	66320000	66321000	1.5246892731011505
chr11	66322000	66323000	3.9979839153208134
chr11	66323000	66324000	1.8389453194005942
chr11	66324000	66325000	1.3773866843669647
chr11	66325000	66326000	3.3753597939874616
chr11	66326000	66327000	4.0761806642813285
chr11	66328000	66329000	1.556238949211028
chr11	66333000	66334000	3.443762526523076
chr11	66340000	66341000	1.3555965909651877
chr11	66341000	66342000	4.860747193458553
chr11	66342000	66343000	2.2938314467873564
chr11	66343000	66344000	1.4176136297995576
chr11	66344000	66345000	0.3888572606256382
chr11	66345000	66346000	0.5891337412258559
chr11	66346000	66347000	6.146273662709782
chr11	66347000	66348000	6.30522661366485
chr11	66348000	66349000	-5.34418669457025
chr11	66352000	66353000	1.2450142664178525
chr11	66358000	66359000	2.6662578471912157
chr11	66361000	66362000	-0.40136933929285146
chr11	66362000	66363000	0.99936327595232
chr11	66367000	66368000	2.1955174482296966
chr11	66368000	66369000	2.002530504501655
chr11	66369000	66370000	3.6338743733926417
chr11	66371000	66372000	3.5854052438041712
chr11	66376000	66377000	-0.5682650000482317
chr11	66377000	66378000	0.7523253875368076
chr11	66380000	66381000	0.19668617406891264
chr11	66386000	66387000	-0.2830939140476113
chr11	66387000	66388000	1.546810769644542
chr11	66391000	66392000	1.7550571121677734
chr11	66393000	66394000	0.6795216130646888
chr11	66395000	66396000	0.8929048675511303
chr11	66398000	66399000	0.2873941749016289
chr11	66399000	66400000	1.3580789061519705
chr11	66400000	66401000	0.1426266488812944
chr11	66402000	66403000	0.23267275012339558
chr11	66403000	66404000	1.3155816243039136
chr11	66404000	66405000	2.3083323029238407
chr11	66405000	66406000	1.257125225935207
chr11	66407000	66408000	1.689380190729748
chr11	66408000	66409000	3.977601698224173
chr11	66409000	66410000	3.132971338263578
chr11	66410000	66411000	3.1541384767285328
chr11	66411000	66412000	0.3923622507438762
chr11	66414000	66415000	1.1331577000395197
chr11	66415000	66416000	-0.5803646075737422
chr11	66416000	66417000	-0.6738942688550934
chr11	66417000	66418000	0.6034122755831749
chr11	66418000	66419000	-1.3786870444320982
chr11	66419000	66420000	0.883029468171717
chr11	66422000	66423000	1.5901503443774008
chr11	66423000	66424000	0.14189622989749595
chr11	66424000	66425000	0.9517186297747703
chr11	66425000	66426000	0.15046728453144328
chr11	66426000	66427000	1.6660697265795308
chr11	66427000	66428000	-1.5579030608039535
chr11	66428000	66429000	-0.21571897494765474
chr11	66432000	66433000	0.4749132406992926
chr11	66433000	66434000	3.065647916053876
chr11	66435000	66436000	-0.10547556630192005
chr11	66436000	66437000	0.9784255847764558
chr11	66437000	66438000	1.4106517039333628
chr11	66438000	66439000	0.22446374144264805
chr11	66439000	66440000	-0.9605517931560955
chr11	66440000	66441000	-0.5309799005719275
chr11	66441000	66442000	0.03064486468197591
chr11	66442000	66443000	2.580655373665382
chr11	66443000	66444000	0.211754022707069
chr11	66444000	66445000	2.3456578474444223
chr11	66445000	66446000	1.8157687406508367
chr11	66447000	66448000	0.28668834687634936
chr11	66448000	66449000	1.7683999917872102
chr11	66449000	66450000	1.6469882109982228
chr11	66451000	66452000	1.5265508946786321
chr11	66452000	66453000	-0.6405458472568875
chr11	66454000	66455000	-0.9783676979748509
chr11	66456000	66457000	1.9880396741453346
chr11	66458000	66459000	1.549706466468897
chr11	66459000	66460000	0.6193715619014536
chr11	66463000	66464000	0.7459235341667243
chr11	66465000	66466000	1.9396775496157355
chr11	66466000	66467000	-0.5559631144458678
chr11	66467000	66468000	4.156376534448428
chr11	66468000	66469000	2.4512014287320847
chr11	66470000	66471000	2.4900238096685285
chr11	66471000	66472000	3.061561787529326
chr11	66473000	66474000	5.808349589969788
chr11	66474000	66475000	2.299202058084862
chr11	66477000	66478000	1.1826740495053292
chr11	66478000	66479000	1.3548491354023493
chr11	66479000	66480000	1.2182246568751929
chr11	66480000	66481000	1.3564029202570196
chr11	66481000	66482000	-0.7399731697505344
chr11	66482000	66483000	2.1243497077356412
chr11	66483000	66484000	1.3429476803944678
chr11	66485000	66486000	1.412892963936899
chr11	66486000	66487000	1.8189029074678695
chr11	66487000	66488000	1.4311703906607627
chr11	66488000	66489000	1.0635971414530059
chr11	66489000	66490000	3.403331775761749
chr11	66491000	66492000	3.0587682107782155
chr11	66492000	66493000	3.3878739133642366
chr11	66493000	66494000	1.9608853061870282
chr11	66494000	66495000	1.989180858037704
chr11	66497000	66498000	2.6430700010172425
chr11	66500000	66501000	1.256083253576111
chr11	66502000	66503000	0.12801722128054074
chr11	66503000	66504000	-0.14716611638020521
chr11	66504000	66505000	0.7674348263447214
chr11	66506000	66507000	-0.3676076798080875
chr11	66508000	66509000	0.14757689171242264
chr11	66509000	66510000	1.5553415411637157
chr11	66511000	66512000	-0.6384372251027962
chr11	66514000	66515000	0.7896957424396529
chr11	66515000	66516000	0.6278719334491272
chr11	66519000	66520000	0.12382114973117117
chr11	66520000	66521000	0.31223313579779255
chr11	66523000	66524000	3.0583728491078332
chr11	66524000	66525000	1.1416540643927697
chr11	66526000	66527000	3.0497786767323984
chr11	66530000	66531000	1.7984048118548885
chr11	66531000	66532000	3.6297167921244724
chr11	66532000	66533000	3.7158151951364506
chr11	66533000	66534000	1.2736127988610073
chr11	66535000	66536000	1.0165080632478514
chr11	66536000	66537000	-0.5166744897520941
chr11	66537000	66538000	0.7626792739983643
chr11	66538000	66539000	-0.08179838931987839
chr11	66542000	66543000	1.722917949006036
chr11	66543000	66544000	3.4436476663532862
chr11	66544000	66545000	3.546101154676407
chr11	66545000	66546000	4.543335531692141
chr11	66546000	66547000	1.3740547638008147
chr11	66547000	66548000	0.8851371472943684
chr11	66548000	66549000	2.4343847057484878
chr11	66550000	66551000	2.0345527313010168
chr11	66551000	66552000	0.3635954612023878
chr11	66555000	66556000	0.999403137663141
chr11	66556000	66557000	0.8071084927467784
chr11	66558000	66559000	0.7706326598904877
chr11	66561000	66562000	2.50974175025744
chr11	66562000	66563000	1.9546626418362898
chr11	66563000	66564000	2.7307661269878083
chr11	66564000	66565000	2.8000700338173945
chr11	66565000	66566000	0.4554968675401865
chr11	66566000	66567000	1.7118487854147526
chr11	66567000	66568000	0.3151867914098811
chr11	66570000	66571000	-0.43953351337516494
chr11	66573000	66574000	-1.4693513174981523
chr11	66574000	66575000	0.11273937869612896
chr11	66575000	66576000	0.21201134485054596
chr11	66576000	66577000	-3.5178773633117784
chr11	66578000	66579000	2.4791022044257245
chr11	66579000	66580000	0.7315530405628531
chr11	66581000	66582000	-0.5141049026201092
chr11	66582000	66583000	0.9790131612544699
chr11	66585000	66586000	0.9926973155921859
chr11	66586000	66587000	-0.5604667099521929
chr11	66590000	66591000	0.9866127797909137
chr11	66591000	66592000	1.1568130866833628
chr11	66592000	66593000	1.862207066381507
chr11	66593000	66594000	0.009952516351083652
chr11	66595000	66596000	0.7786952490174659
chr11	66596000	66597000	1.336172490606257
chr11	66599000	66600000	2.2824609496633252
chr11	66600000	66601000	2.412007896226209
chr11	66601000	66602000	0.8946611089106579
chr11	66602000	66603000	2.0236070445224668
chr11	66603000	66604000	0.5090253886983032
chr11	66604000	66605000	0.10643587698777242
chr11	66605000	66606000	3.9908175717892482
chr11	66606000	66607000	2.0830936505725397
chr11	66609000	66610000	1.3752730364103813
chr11	66610000	66611000	-0.9996614220041123
chr11	66615000	66616000	-3.07861765305627
chr11	66616000	66617000	1.312930858161189
chr11	66617000	66618000	1.792313043785169
chr11	66618000	66619000	-2.1756050446052306
chr11	66619000	66620000	-2.913933398261166
chr11	66620000	66621000	-1.1589186924773076
chr11	66621000	66622000	-1.6352527556721237
chr11	66622000	66623000	-0.46116084393149176
chr11	66623000	66624000	-2.6069261629716083
chr11	66624000	66625000	4.700723550910987
chr11	66625000	66626000	4.172955334712232
chr11	66626000	66627000	3.1818649047602556
chr11	66627000	66628000	0.06223166121558059
chr11	66628000	66629000	-3.7796881165536287
chr11	66629000	66630000	-1.7355968616555613
chr11	66630000	66631000	-1.8337363487777676
chr11	66632000	66633000	-2.8798049103513956
chr11	66633000	66634000	-2.433805219607346
chr11	66634000	66635000	0.2795237788427356
chr11	66636000	66637000	-1.614861670998978
chr11	66637000	66638000	-0.9238701039164241
chr11	66638000	66639000	-3.328554562461981
chr11	66639000	66640000	-2.6310533924338912
chr11	66640000	66641000	-3.2956955737755145
chr11	66641000	66642000	-2.3591663981271913
chr11	66642000	66643000	-0.7670805413510542
chr11	66643000	66644000	6.112658304692368
chr11	66644000	66645000	-2.242564908591228
chr11	66645000	66646000	-1.1591832741997383
chr11	66646000	66647000	-0.20045998120666408
chr11	66647000	66648000	-1.0296001433930293
chr11	66648000	66649000	-2.874608626948352
chr11	66649000	66650000	-1.8137461110240365
chr11	66651000	66652000	-0.8499442797113357
chr11	66652000	66653000	0.1381297601926026
chr11	66655000	66656000	-0.20389057447821335
chr11	66656000	66657000	0.3713927396881047
chr11	66661000	66662000	1.0226515415745172
chr11	66662000	66663000	-2.7823653184144916
chr11	66663000	66664000	-1.3547778960910426
chr11	66665000	66666000	2.000571645559488
chr11	66666000	66667000	-0.4081705824627975
chr11	66667000	66668000	0.9079971042711644
chr11	66668000	66669000	-1.372045644456009
chr11	66669000	66670000	0.11060112428971693
chr11	66671000	66672000	-0.38711565510187707
chr11	66673000	66674000	-0.27745743175567333
chr11	66675000	66676000	-3.015828350419004
chr11	66676000	66677000	0.10067561540994738
chr11	66677000	66678000	-3.9850485560197306
chr11	66678000	66679000	-1.3496245168008996
chr11	66679000	66680000	1.5232756920081556
chr11	66680000	66681000	-0.38419367272226684
chr11	66682000	66683000	0.7787193216130609
chr11	66685000	66686000	4.417486388281844
chr11	66686000	66687000	1.6841238452923661
chr11	66687000	66688000	5.180101120659442
chr11	66688000	66689000	3.862796117392647
chr11	66689000	66690000	2.310527999160532
chr11	66690000	66691000	2.092171473416459
chr11	66691000	66692000	8.017785804735778
chr11	66692000	66693000	3.666275224476207
chr11	66693000	66694000	5.69147988842259
chr11	66694000	66695000	3.4742572142760433
chr11	66695000	66696000	1.6385051541618783
chr11	66696000	66697000	3.137845300569281
chr11	66697000	66698000	1.6776590358282126
chr11	66698000	66699000	2.855929311506679
chr11	66699000	66700000	2.2713754659346486
chr11	66700000	66701000	6.624837951906596
chr11	66701000	66702000	3.3242292819632087
chr11	66707000	66708000	4.914827651763564
chr11	66708000	66709000	4.446244425935577
chr11	66709000	66710000	1.2524058678005063
chr11	66710000	66711000	4.884524146449886
chr11	66711000	66712000	-0.28624421763778657
chr11	66712000	66713000	2.4543962765644216
chr11	66713000	66714000	2.625048329369407
chr11	66714000	66715000	3.0434806975983038
chr11	66715000	66716000	5.250567032998878
chr11	66716000	66717000	0.5715279831554505
chr11	66717000	66718000	1.6571686196072555
chr11	66718000	66719000	4.823910870648581
chr11	66719000	66720000	1.4412732977912874
chr11	66720000	66721000	0.006056052527772268
chr11	66721000	66722000	2.089249631915293
chr11	66723000	66724000	0.8910282949255982
chr11	66724000	66725000	1.9844567712855246
chr11	66725000	66726000	-0.14440090420935203
chr11	66726000	66727000	0.8872698866329304
chr11	66727000	66728000	1.8902720273116085
chr11	66730000	66731000	2.0069628855288446
chr11	66731000	66732000	2.0682838452417616
chr11	66733000	66734000	1.1764573775743272
chr11	66734000	66735000	-1.687144022705567
chr11	66735000	66736000	2.523543671700157
chr11	66736000	66737000	1.0134714776543015
chr11	66737000	66738000	-0.26275364641448534
chr11	66739000	66740000	1.0863087929040018
chr11	66740000	66741000	-0.9345254591483638
chr11	66741000	66742000	-0.7239534120064658
chr11	66742000	66743000	-0.516323383648023
chr11	66743000	66744000	-0.7737620816591876
chr11	66744000	66745000	-0.32697454824745176
chr11	66746000	66747000	-0.9822711270585859
chr11	66749000	66750000	0.22249659635623184
chr11	66750000	66751000	-0.5911623760393275
chr11	66754000	66755000	-2.024234761375697
chr11	66755000	66756000	-1.3722315894986759
chr11	66756000	66757000	0.04888368993636267
chr11	66759000	66760000	-0.40137828077030635
chr11	66761000	66762000	0.012884324139626266
chr11	66762000	66763000	-2.1422006295154645
chr11	66763000	66764000	-0.09295072084990233
chr11	66765000	66766000	0.7353034981682727
chr11	66766000	66767000	-0.8774384141218795
chr11	66767000	66768000	-1.7428787132661876
chr11	66771000	66772000	-0.28096919950085075
chr11	66772000	66773000	0.12915100065011692
chr11	66773000	66774000	-0.35677103113341624
chr11	66776000	66777000	-0.09160506980602591
chr11	66777000	66778000	-0.3317663808864736
chr11	66778000	66779000	-0.626221196769394
chr11	66779000	66780000	-1.3057593814178314
chr11	66781000	66782000	-0.8619305927927922
chr11	66782000	66783000	0.629614718862901
chr11	66783000	66784000	-0.4486684382872108
chr11	66785000	66786000	-0.42625518001678475
chr11	66788000	66789000	-0.14796540339748268
chr11	66789000	66790000	-0.47836803764393604
chr11	66790000	66791000	1.3479239078389602
chr11	66791000	66792000	-0.8820270286969933
chr11	66792000	66793000	0.14057451356898457
chr11	66800000	66801000	-2.643352113632582
chr11	66801000	66802000	0.18914237294112726
chr11	66802000	66803000	0.876071520113834
chr11	66803000	66804000	0.16355179278368295
chr11	66804000	66805000	-0.511027607875462
chr11	66805000	66806000	0.8754916339376878
chr11	66806000	66807000	0.49726023545366954
chr11	66807000	66808000	1.024896201390631
chr11	66808000	66809000	1.3311731942301608
chr11	66809000	66810000	1.52155333653672
chr11	66810000	66811000	1.5070169769000794
chr11	66811000	66812000	1.9710894640260122
chr11	66813000	66814000	1.2606751362009336
chr11	66814000	66815000	2.2599585352970752
chr11	66815000	66816000	-0.9414768277732405
chr11	66816000	66817000	0.8432809625266479
chr11	66817000	66818000	1.282602332933939
chr11	66818000	66819000	1.2091657739496382
chr11	66819000	66820000	1.848031868034257
chr11	66820000	66821000	0.47404906487979664
chr11	66821000	66822000	-0.4863076571391189
chr11	66822000	66823000	0.050939812241033146
chr11	66830000	66831000	0.686336353432072
chr11	66834000	66835000	-1.4707574007573532
chr11	66838000	66839000	2.5834073654192395
chr11	66839000	66840000	0.9429229888815782
chr11	66840000	66841000	1.440553610219782
chr11	66842000	66843000	-0.19079652947479112
chr11	66843000	66844000	-1.4455911215075774
chr11	66844000	66845000	-1.802168758555666
chr11	66845000	66846000	1.3643709585968826
chr11	66846000	66847000	1.0368248292015463
chr11	66847000	66848000	-1.4002672497362567
chr11	66848000	66849000	-2.9079340807700422
chr11	66852000	66853000	4.720440039238828
chr11	66853000	66854000	2.927145216841785
chr11	66856000	66857000	1.4625791352131887
chr11	66857000	66858000	7.058502500791478
chr11	66858000	66859000	5.851213071105356
chr11	66865000	66866000	2.719075029726503
chr11	66866000	66867000	5.362797827671017
chr11	66867000	66868000	1.8361637798531611
chr11	66868000	66869000	2.459555306200524
chr11	66869000	66870000	3.0237222698850217
chr11	66870000	66871000	6.080780114012653
chr11	66871000	66872000	7.417997010801939
chr11	66874000	66875000	3.7449933211102273
chr11	66875000	66876000	3.99760683291621
chr11	66876000	66877000	0.9981215818812328
chr11	66877000	66878000	3.824219141550365
chr11	66878000	66879000	2.712473849092397
chr11	66879000	66880000	2.9730494345365317
chr11	66880000	66881000	1.7595200341310429
chr11	66883000	66884000	3.4309301557884155
chr11	66884000	66885000	1.3099067620799425
chr11	66886000	66887000	2.069669151882748
chr11	66887000	66888000	2.8637625732745047
chr11	66888000	66889000	2.4131244630229824
chr11	66889000	66890000	3.59475378383806
chr11	66892000	66893000	3.088092511251412
chr11	66894000	66895000	2.0460708120071396
chr11	66895000	66896000	-0.5491309366293995
chr11	66896000	66897000	1.7515982830922767
chr11	66897000	66898000	1.4947722888254993
chr11	66898000	66899000	1.041703205204518
chr11	66899000	66900000	1.5129019453261652
chr11	66901000	66902000	2.428694087173971
chr11	66902000	66903000	1.2288220212381102
chr11	66904000	66905000	1.0757317681748462
chr11	66905000	66906000	1.4321567519042968
chr11	66906000	66907000	1.4775161649684023
chr11	66907000	66908000	-0.2711937245028993
chr11	66908000	66909000	1.6955111509742584
chr11	66909000	66910000	2.5402894481912806
chr11	66910000	66911000	0.5462315707556802
chr11	66911000	66912000	1.7408304175533187
chr11	66912000	66913000	1.2956246658944581
chr11	66913000	66914000	1.4386515071248693
chr11	66914000	66915000	-0.02597689428704116
chr11	66915000	66916000	2.192435564768251
chr11	66916000	66917000	0.7153434976051893
chr11	66918000	66919000	1.3824812654718788
chr11	66919000	66920000	0.25973603519355887
chr11	66920000	66921000	0.787291450901308
chr11	66921000	66922000	0.6493002669225953
chr11	66922000	66923000	0.6534115953248458
chr11	66925000	66926000	0.8788758564648013
chr11	66929000	66930000	1.1174906200737702
chr11	66932000	66933000	-0.03939464636554928
chr11	66933000	66934000	1.9714833772238585
chr11	66934000	66935000	2.299562545777697
chr11	66935000	66936000	0.4440621507618417
chr11	66938000	66939000	1.576101067387912
chr11	66950000	66951000	-1.2332042251015018
chr11	66951000	66952000	1.1529714406811966
chr11	66952000	66953000	1.8595639755496296
chr11	66953000	66954000	2.4223806718963363
chr11	66954000	66955000	0.1438381149308454
chr11	66955000	66956000	1.3407989659307111
chr11	66956000	66957000	1.0061478146578193
chr11	66957000	66958000	-1.125044549957106
chr11	66958000	66959000	1.3868500714492098
chr11	66965000	66966000	0.43060492667541395
chr11	66966000	66967000	1.8495747903841144
chr11	66967000	66968000	1.052880448976676
chr11	66968000	66969000	1.0176909246444539
chr11	66969000	66970000	1.6045697528238625
chr11	66970000	66971000	1.8416068240211299
chr11	66971000	66972000	0.9314644908970799
chr11	66972000	66973000	-0.10255054823046322
chr11	66976000	66977000	2.1947378938675532
chr11	66983000	66984000	-0.7926455938661948
chr11	66984000	66985000	1.600112855984421
chr11	66985000	66986000	-0.9387307873305636
chr11	66986000	66987000	1.296005295640809
chr11	66988000	66989000	1.329215140652237
chr11	66989000	66990000	-4.5874928100192225
chr11	66990000	66991000	-3.798666618887699
chr11	66993000	66994000	1.0211959527363808
chr11	66997000	66998000	-0.0832996971503779
chr11	66998000	66999000	1.5549740548093058
chr11	66999000	67000000	0.371643758953709
chr11	67000000	67001000	1.3989715426386886
chr11	67001000	67002000	0.24044029624980606
chr11	67002000	67003000	1.7921457311227906
chr11	67003000	67004000	0.44375147307266255
chr11	67005000	67006000	0.3726607564146763
chr11	67007000	67008000	-0.3847538506916697
chr11	67008000	67009000	0.38172072096333826
chr11	67009000	67010000	-0.06215755635192237
chr11	67010000	67011000	1.3325188885125125
chr11	67011000	67012000	1.7387031670271411
chr11	67012000	67013000	0.871704459259414
chr11	67013000	67014000	0.10262813430045006
chr11	67014000	67015000	3.3591817980986063
chr11	67015000	67016000	1.22695762793945
chr11	67016000	67017000	1.0487152529297572
chr11	67020000	67021000	1.2171957615606432
chr11	67021000	67022000	-0.15478334994658602
chr11	67022000	67023000	1.0957596009893558
chr11	67023000	67024000	2.916963755127952
chr11	67024000	67025000	1.4461434511983966
chr11	67025000	67026000	2.246279839978749
chr11	67026000	67027000	2.376692440756368
chr11	67027000	67028000	-0.9695296373655967
chr11	67028000	67029000	-0.1117891797998459
chr11	67029000	67030000	-0.8647077558904394
chr11	67030000	67031000	0.7156184570940352
chr11	67031000	67032000	2.9493030181453204
chr11	67032000	67033000	1.0117899595546613
chr11	67033000	67034000	1.5374478121323727
chr11	67034000	67035000	0.24053282603327344
chr11	67036000	67037000	-1.0562327334666795
chr11	67037000	67038000	1.010452389749984
chr11	67040000	67041000	1.8834888398029586
chr11	67041000	67042000	1.8394303359105764
chr11	67042000	67043000	-0.004215200012170273
chr11	67043000	67044000	1.7799074969050332
chr11	67044000	67045000	2.599331381865032
chr11	67046000	67047000	1.1467906078543126
chr11	67049000	67050000	2.5889779757708404
chr11	67050000	67051000	1.5636724100431951
chr11	67051000	67052000	1.4602141837122582
chr11	67052000	67053000	1.232572446125858
chr11	67053000	67054000	1.707405350920428
chr11	67054000	67055000	2.559279973911326
chr11	67055000	67056000	0.6867208844934206
chr11	67056000	67057000	3.8027291740927294
chr11	67058000	67059000	1.8184428035321032
chr11	67059000	67060000	2.712439989004142
chr11	67060000	67061000	1.9568894310903062
chr11	67062000	67063000	2.630322784778453
chr11	67065000	67066000	0.36746657814221
chr11	67067000	67068000	2.9614426070762563
chr11	67068000	67069000	1.5227905433997975
chr11	67070000	67071000	2.1547776120717455
chr11	67071000	67072000	3.146932208153511
chr11	67074000	67075000	0.6526589383347945
chr11	67075000	67076000	1.7384408979092503
chr11	67076000	67077000	1.0008351602135277
chr11	67077000	67078000	0.2906626394657351
chr11	67078000	67079000	1.74124048417787
chr11	67079000	67080000	-0.6415011387439877
chr11	67082000	67083000	0.2810803288113292
chr11	67087000	67088000	-1.151601260426363
chr11	67088000	67089000	-1.5349162031633163
chr11	67093000	67094000	-0.5518590679268921
chr11	67095000	67096000	0.5393480656266997
chr11	67097000	67098000	-0.3243883186213603
chr11	67099000	67100000	0.3231305693596661
chr11	67100000	67101000	-0.17151099698678343
chr11	67102000	67103000	0.9860241091436802
chr11	67106000	67107000	-2.631081488818564
chr11	67111000	67112000	-0.6295809628262953
chr11	67117000	67118000	-1.168883374683395
chr11	67119000	67120000	1.7364914186499674
chr11	67120000	67121000	-4.719529110626424
chr11	67121000	67122000	-1.7623262644075877
chr11	67122000	67123000	-0.24745578772858265
chr11	67127000	67128000	-3.396921315542313
chr11	67128000	67129000	-0.5315660661182876
chr11	67132000	67133000	-1.9244793481576037
chr11	67134000	67135000	-2.5284094936039225
chr11	67135000	67136000	-0.7740050111785675
chr11	67136000	67137000	-0.6408952679821176
chr11	67137000	67138000	-1.1719508681968749
chr11	67138000	67139000	-2.2747720782306646
chr11	67139000	67140000	-1.4396949816391305
chr11	67140000	67141000	0.43214260305419505
chr11	67146000	67147000	-0.7775924830272728
chr11	67148000	67149000	-2.8445101253715745
chr11	67150000	67151000	-2.3765762756651876
chr11	67151000	67152000	-1.7190852675999562
chr11	67152000	67153000	-2.197209671565817
chr11	67154000	67155000	-2.0114342222488837
chr11	67158000	67159000	-2.2045292534999126
chr11	67159000	67160000	-2.3521170029844103
chr11	67160000	67161000	-1.132422090896998
chr11	67161000	67162000	-3.936365042719044
chr11	67162000	67163000	-0.3718336800628695
chr11	67163000	67164000	0.4505393903433293
chr11	67164000	67165000	0.14389675381625752
chr11	67165000	67166000	-0.21706592467435906
chr11	67166000	67167000	0.48300848623444387
chr11	67167000	67168000	-1.5312840561920291
chr11	67171000	67172000	-2.3090840386038844
chr11	67172000	67173000	0.49320120328420847
chr11	67173000	67174000	0.04984523130126442
chr11	67174000	67175000	1.0196082129148583
chr11	67175000	67176000	-0.49522726479227464
chr11	67176000	67177000	0.7956821077522264
chr11	67177000	67178000	0.19409203830364805
chr11	67178000	67179000	-0.8672897014112531
chr11	67179000	67180000	-0.410072736013929
chr11	67181000	67182000	1.4170900240621016
chr11	67182000	67183000	-0.3056840187470994
chr11	67183000	67184000	-1.2586315973258775
chr11	67185000	67186000	0.69666532764719
chr11	67186000	67187000	-4.509715871608577
chr11	67187000	67188000	-1.2194770033635196
chr11	67189000	67190000	-3.7978616366673514
chr11	67190000	67191000	-1.981514014578076
chr11	67191000	67192000	-1.8846836550199944
chr11	67193000	67194000	-3.1044262023691522
chr11	67194000	67195000	-0.8471191553293367
chr11	67196000	67197000	-0.5594975287855015
chr11	67197000	67198000	0.2663779374969751
chr11	67199000	67200000	-2.437315713422636
chr11	67200000	67201000	-2.4919839630641363
chr11	67203000	67204000	-3.025689779804432
chr11	67204000	67205000	-1.0573723002486013
chr11	67205000	67206000	-2.4344439988801443
chr11	67206000	67207000	-1.3693996596756042
chr11	67207000	67208000	0.3120985715635113
chr11	67210000	67211000	0.23937012741507924
chr11	67212000	67213000	0.41068653963406354
chr11	67213000	67214000	-0.46973615819815834
chr11	67215000	67216000	2.232266696380903
chr11	67216000	67217000	-0.2262774425631378
chr11	67218000	67219000	-0.229027763689471
chr11	67219000	67220000	0.931736729704638
chr11	67220000	67221000	-0.5730141370357703
chr11	67221000	67222000	-1.8341001319487646
chr11	67223000	67224000	-0.9404074043478009
chr11	67226000	67227000	-0.3707192866603397
chr11	67227000	67228000	0.7533802723405161
chr11	67229000	67230000	-0.4210232260215011
chr11	67231000	67232000	1.6681051873238868
chr11	67236000	67237000	0.3197979620392717
chr11	67237000	67238000	0.3525701860333391
chr11	67238000	67239000	-0.1512260672324188
chr11	67239000	67240000	1.844413546662816
chr11	67240000	67241000	0.7356061561119728
chr11	67241000	67242000	0.9190151217989385
chr11	67242000	67243000	0.4443399670452918
chr11	67243000	67244000	1.782227086322661
chr11	67244000	67245000	-0.13466438200206016
chr11	67245000	67246000	4.117335606570346
chr11	67248000	67249000	2.161507684993042
chr11	67249000	67250000	0.8809123198754235
chr11	67250000	67251000	7.063537779113363
chr11	67251000	67252000	-1.6974525732682633
chr11	67252000	67253000	2.0095884212075807
chr11	67253000	67254000	0.38481420298633184
chr11	67254000	67255000	4.739391609721031
chr11	67255000	67256000	2.0926180383292827
chr11	67256000	67257000	0.7220252313061017
chr11	67257000	67258000	-0.6783046115341114
chr11	67258000	67259000	1.504215743097803
chr11	67259000	67260000	0.8271767607713879
chr11	67260000	67261000	0.6891974476723856
chr11	67261000	67262000	0.12737069232495718
chr11	67262000	67263000	2.64212963833476
chr11	67263000	67264000	1.912204383868404
chr11	67264000	67265000	0.04560928452041491
chr11	67265000	67266000	0.10637387765548943
chr11	67266000	67267000	3.3932824418870133
chr11	67267000	67268000	1.8797587948531058
chr11	67268000	67269000	1.9580774298273778
chr11	67269000	67270000	4.055725960473904
chr11	67270000	67271000	2.8185404296818395
chr11	67273000	67274000	-0.7824897924476666
chr11	67275000	67276000	3.819675359732213
chr11	67276000	67277000	4.217480329798459
chr11	67277000	67278000	3.2786246783184168
chr11	67281000	67282000	5.675857709561234
chr11	67282000	67283000	6.916257485500945
chr11	67287000	67288000	2.099916884763911
chr11	67288000	67289000	0.5653979244314109
chr11	67290000	67291000	0.6234933439182908
chr11	67292000	67293000	-1.4980230529912597
chr11	67293000	67294000	-2.5548806654844345
chr11	67294000	67295000	-1.341618202314289
chr11	67296000	67297000	0.40499591231879367
chr11	67299000	67300000	6.1795802619856435
chr11	67300000	67301000	4.327405861270768
chr11	67301000	67302000	4.498011334565112
chr11	67305000	67306000	0.37353763446763516
chr11	67307000	67308000	4.159778782084282
chr11	67308000	67309000	4.9374888648131465
chr11	67309000	67310000	3.0909849781348284
chr11	67313000	67314000	2.584038503236883
chr11	67314000	67315000	3.4607312282032834
chr11	67315000	67316000	1.5598321407133748
chr11	67320000	67321000	0.6473962882029233
chr11	67321000	67322000	1.2013194794893924
chr11	67322000	67323000	0.2214540541170184
chr11	67323000	67324000	1.200252451804756
chr11	67326000	67327000	1.6782723130172839
chr11	67333000	67334000	0.33535737508972857
chr11	67337000	67338000	0.02885621896915027
chr11	67338000	67339000	0.2678251165644188
chr11	67340000	67341000	0.3544773405833857
chr11	67341000	67342000	0.9324464001734786
chr11	67342000	67343000	0.584183469712291
chr11	67344000	67345000	0.8430629203228369
chr11	67345000	67346000	2.577655585687652
chr11	67348000	67349000	1.5121395136183757
chr11	67349000	67350000	1.8751254850683625
chr11	67351000	67352000	4.788457842838142
chr11	67352000	67353000	3.21611125059244
chr11	67353000	67354000	2.6231643869912755
chr11	67354000	67355000	2.1263213241952545
chr11	67355000	67356000	4.1598321686254796
chr11	67356000	67357000	2.3371851064468965
chr11	67357000	67358000	2.551222490574217
chr11	67358000	67359000	3.035815086703968
chr11	67359000	67360000	3.041153662859235
chr11	67361000	67362000	2.0259330304667786
chr11	67362000	67363000	1.8268494820561143
chr11	67363000	67364000	2.81327947774637
chr11	67364000	67365000	2.2768977657068326
chr11	67365000	67366000	4.978520102406267
chr11	67366000	67367000	2.3584227111987293
chr11	67367000	67368000	2.6144923859123463
chr11	67369000	67370000	2.2502708354498564
chr11	67371000	67372000	3.10511906444915
chr11	67372000	67373000	5.875273360010048
chr11	67374000	67375000	3.7787988510116803
chr11	67376000	67377000	3.442127569075763
chr11	67377000	67378000	2.8721788964156865
chr11	67379000	67380000	2.4641927916207624
chr11	67380000	67381000	1.9559590028334737
chr11	67381000	67382000	0.270570112391638
chr11	67384000	67385000	2.8291084622104914
chr11	67385000	67386000	2.3303234480906996
chr11	67389000	67390000	1.0699233114134343
chr11	67391000	67392000	0.08702994372169623
chr11	67392000	67393000	3.101997018694244
chr11	67394000	67395000	0.1653554795537193
chr11	67395000	67396000	0.07341718723891383
chr11	67396000	67397000	1.0188756769952836
chr11	67399000	67400000	3.6599452173128793
chr11	67400000	67401000	0.7179631459781777
chr11	67401000	67402000	3.6450002947657922
chr11	67402000	67403000	0.9228378530499959
chr11	67404000	67405000	2.5585920369188426
chr11	67410000	67411000	1.550212862466979
chr11	67411000	67412000	2.104150166819196
chr11	67412000	67413000	1.9270426906883948
chr11	67413000	67414000	0.8779448862618396
chr11	67416000	67417000	0.7427205982808004
chr11	67418000	67419000	2.4725982712553423
chr11	67421000	67422000	2.173842292487878
chr11	67423000	67424000	5.102841009543125
chr11	67425000	67426000	1.6518176528385524
chr11	67428000	67429000	0.9248545044912604
chr11	67429000	67430000	0.4311645537846238
chr11	67431000	67432000	0.4299202989249662
chr11	67435000	67436000	3.152217690936286
chr11	67436000	67437000	3.573477880864212
chr11	67442000	67443000	1.0782043536319221
chr11	67445000	67446000	0.9294195967658789
chr11	67447000	67448000	3.6741682430965903
chr11	67450000	67451000	2.049874677773969
chr11	67455000	67456000	1.8451544547338556
chr11	67456000	67457000	2.132865326317487
chr11	67457000	67458000	1.3873482255169547
chr11	67458000	67459000	3.3409870296235358
chr11	67459000	67460000	0.49836928916318207
chr11	67460000	67461000	1.2034190030626073
chr11	67461000	67462000	1.2484073439563557
chr11	67463000	67464000	-1.6485135978406458
chr11	67464000	67465000	-0.8123039224730915
chr11	67465000	67466000	0.6006418785134549
chr11	67466000	67467000	0.545148550295675
chr11	67467000	67468000	1.070754081143954
chr11	67471000	67472000	1.2195864877993563
chr11	67472000	67473000	-0.7787929420077235
chr11	67476000	67477000	-4.494805719921637
chr11	67477000	67478000	-3.3271177571227972
chr11	67482000	67483000	-1.2276053327521055
chr11	67483000	67484000	-0.4837399751309762
chr11	67484000	67485000	0.8289164440359366
chr11	67486000	67487000	1.625600817546418
chr11	67487000	67488000	4.095754698324956
chr11	67496000	67497000	3.0675083120926763
chr11	67497000	67498000	3.0770506936529
chr11	67498000	67499000	5.7292945062880944
chr11	67500000	67501000	3.612995019318565
chr11	67501000	67502000	2.560463069420928
chr11	67502000	67503000	5.896293860196964
chr11	67503000	67504000	2.7078292820944623
chr11	67504000	67505000	5.414078800028481
chr11	67505000	67506000	5.799334387285745
chr11	67509000	67510000	-2.411349480871785
chr11	67510000	67511000	2.0373338990395746
chr11	67511000	67512000	-0.5086040011268744
chr11	67512000	67513000	1.3400423485050401
chr11	67513000	67514000	1.853275710713571
chr11	67515000	67516000	0.7532027035269251
chr11	67516000	67517000	1.5517155823547608
chr11	67517000	67518000	1.0654059785396497
chr11	67519000	67520000	3.549403878087253
chr11	67520000	67521000	2.0501942361350873
chr11	67522000	67523000	1.9248364358647352
chr11	67523000	67524000	3.5792172193982057
chr11	67524000	67525000	2.018130853182495
chr11	67525000	67526000	1.232270898775129
chr11	67526000	67527000	1.1096566828328935
chr11	67527000	67528000	-0.028820322869947828
chr11	67528000	67529000	-0.9192083597729811
chr11	67529000	67530000	0.5347073517732268
chr11	67530000	67531000	-0.5680705796171243
chr11	67531000	67532000	0.4926197683018754
chr11	67533000	67534000	0.22638023111755107
chr11	67534000	67535000	0.21109255297036472
chr11	67536000	67537000	0.5933548258838245
chr11	67537000	67538000	-0.5065852460408115
chr11	67539000	67540000	-1.0519385139911017
chr11	67541000	67542000	-0.7611111470986134
chr11	67542000	67543000	-0.94698270609538
chr11	67543000	67544000	0.08350532410842161
chr11	67544000	67545000	1.5004090004831472
chr11	67545000	67546000	0.8329206247902904
chr11	67546000	67547000	0.014803920104176607
chr11	67550000	67551000	-0.9230036017038796
chr11	67551000	67552000	1.3964033744359852
chr11	67552000	67553000	-0.3804709319219202
chr11	67554000	67555000	1.751584207406502
chr11	67556000	67557000	1.926513560716743
chr11	67558000	67559000	1.7766834759948706
chr11	67559000	67560000	2.565507701393114
chr11	67561000	67562000	1.9122605617564974
chr11	67562000	67563000	-0.44430897099727806
chr11	67563000	67564000	1.502712917240352
chr11	67564000	67565000	0.666148721179711
chr11	67565000	67566000	0.19711536331916982
chr11	67566000	67567000	0.3255953378284149
chr11	67570000	67571000	0.05349391087504489
chr11	67571000	67572000	0.33469961344046334
chr11	67572000	67573000	0.2760626478973909
chr11	67573000	67574000	0.4704364364377063
chr11	67575000	67576000	-0.12202983433830579
chr11	67576000	67577000	1.260908715812579
chr11	67577000	67578000	2.2300082049979593
chr11	67578000	67579000	1.0521651403297845
chr11	67581000	67582000	2.128219693647495
chr11	67582000	67583000	0.14836684940904424
chr11	67586000	67587000	0.4570901225030061
chr11	67587000	67588000	-0.7803871118661844
chr11	67588000	67589000	0.5850888134307296
chr11	67589000	67590000	-1.0673323217826085
chr11	67590000	67591000	0.9524005327671144
chr11	67592000	67593000	0.4765466725842357
chr11	67593000	67594000	1.4725203061485006
chr11	67594000	67595000	-1.42884208034366
chr11	67596000	67597000	0.15856065692404595
chr11	67597000	67598000	-1.6075257467287731
chr11	67599000	67600000	0.44241636143830465
chr11	67600000	67601000	-0.34637284642725247
chr11	67601000	67602000	0.561368983177258
chr11	67605000	67606000	1.847468660863524
chr11	67606000	67607000	1.0176879420092033
chr11	67608000	67609000	2.93189960013826
chr11	67609000	67610000	1.3009261538229486
chr11	67610000	67611000	1.6323451201597907
chr11	67611000	67612000	4.224945092765142
chr11	67612000	67613000	4.370613040279485
chr11	67619000	67620000	1.457604986900321
chr11	67620000	67621000	0.7024692241390026
chr11	67621000	67622000	0.7945734956624734
chr11	67622000	67623000	-0.2424306055798595
chr11	67626000	67627000	0.5356571860513966
chr11	67631000	67632000	0.14229124876228263
chr11	67635000	67636000	-0.4016029140698967
chr11	67640000	67641000	2.6909656700012343
chr11	67643000	67644000	0.1519139818385864
chr11	67644000	67645000	1.3650190337626558
chr11	67653000	67654000	-0.7221526844340274
chr11	67654000	67655000	0.7760791763769864
chr11	67656000	67657000	0.19673889414969403
chr11	67657000	67658000	1.2754841775169292
chr11	67658000	67659000	-0.26890602543869246
chr11	67660000	67661000	-1.4378238605901374
chr11	67661000	67662000	0.14560808870732841
chr11	67663000	67664000	1.6629473103781875
chr11	67664000	67665000	3.5142645756597286
chr11	67665000	67666000	2.2342516772571672
chr11	67668000	67669000	2.8445253980682645
chr11	67674000	67675000	0.6185752638429611
chr11	67675000	67676000	0.023066817612147215
chr11	67676000	67677000	-2.5243199828795087
chr11	67677000	67678000	0.6051803435911988
chr11	67678000	67679000	0.9954161071411487
chr11	67679000	67680000	-0.615970630862714
chr11	67680000	67681000	-1.4991811885176385
chr11	67681000	67682000	-1.5447095637268526
chr11	67682000	67683000	-0.42390291320216267
chr11	67686000	67687000	0.8570871419450832
chr11	67689000	67690000	0.10947487674430793
chr11	67691000	67692000	-0.2613093470222475
chr11	67692000	67693000	1.3856185028026926
chr11	67693000	67694000	-0.03485636763783366
chr11	67694000	67695000	-1.9158870328655737
chr11	67695000	67696000	-0.22585629146072575
chr11	67696000	67697000	0.730106649058152
chr11	67697000	67698000	-0.19268783553978247
chr11	67698000	67699000	-1.0861642846239492
chr11	67699000	67700000	-1.7014723408641013
chr11	67701000	67702000	-3.2470081787001006
chr11	67702000	67703000	-1.443373073888633
chr11	67703000	67704000	-3.875394600828649
chr11	67704000	67705000	-1.7741947056283036
chr11	67705000	67706000	-0.5552757523816719
chr11	67713000	67714000	-1.4956575013238163
chr11	67714000	67715000	-3.383285656296963
chr11	67716000	67717000	-9.718481077120362
chr11	67718000	67719000	-3.216017158169808
chr11	67719000	67720000	-0.5378211085210589
chr11	67722000	67723000	-4.967717629505454
chr11	67723000	67724000	-2.1434406319559742
chr11	67724000	67725000	-4.436788002970089
chr11	67726000	67727000	-5.236994465345096
chr11	67727000	67728000	-4.665939619498345
chr11	67728000	67729000	-1.5946106379985905
chr11	67729000	67730000	-5.006658211306997
chr11	67730000	67731000	-3.2473441894369115
chr11	67736000	67737000	-4.370827425103839
chr11	67746000	67747000	-3.9381068846226355
chr11	67747000	67748000	-2.7368242821521025
chr11	67748000	67749000	-5.975921113653693
chr11	67749000	67750000	-3.3891425775222737
chr11	67752000	67753000	-4.112198451978977
chr11	67755000	67756000	-5.348942531078931
chr11	67757000	67758000	-4.056120082096988
chr11	67758000	67759000	-2.9002609425778245
chr11	67759000	67760000	-4.386629726126086
chr11	67760000	67761000	-6.525547851514421
chr11	67761000	67762000	-5.153760961307702
chr11	67762000	67763000	-9.104863912982694
chr11	67763000	67764000	-5.647890648253635
chr11	67764000	67765000	-4.012340523866415
chr11	67765000	67766000	-4.5211378757874305
chr11	67767000	67768000	-3.464013267610555
chr11	67771000	67772000	-3.342930615207574
chr11	67772000	67773000	-4.942640307914539
chr11	67773000	67774000	-4.969934379569482
chr11	67777000	67778000	-4.939508661943406
chr11	67783000	67784000	-2.5867487477182483
chr11	67785000	67786000	-4.289280795456788
chr11	67790000	67791000	-4.1129735622442745
chr11	67792000	67793000	-1.7286898485185396
chr11	67796000	67797000	-4.163722517710698
chr11	67799000	67800000	-4.282198062850838
chr11	67801000	67802000	-1.7527333938487386
chr11	67803000	67804000	-0.42818480612763576
chr11	67806000	67807000	-0.20359620177642057
chr11	67807000	67808000	-3.0676235163816457
chr11	67808000	67809000	-3.7225156694751917
chr11	67809000	67810000	-1.7542386707469149
chr11	67810000	67811000	-3.984227487608633
chr11	67811000	67812000	-4.72408381426321
chr11	67812000	67813000	-2.612134287659224
chr11	67815000	67816000	-2.160073467331518
chr11	67816000	67817000	-6.241418174812632
chr11	67819000	67820000	-2.370534577860419
chr11	67820000	67821000	-2.937036524118309
chr11	67822000	67823000	-3.8414244897724927
chr11	67823000	67824000	-6.039753581678822
chr11	67824000	67825000	-2.075577359779329
chr11	67826000	67827000	-6.040780238136727
chr11	67827000	67828000	-4.600050571654498
chr11	67830000	67831000	-6.812107028940645
chr11	67832000	67833000	-6.631415693242141
chr11	67833000	67834000	-7.627833415518724
chr11	67834000	67835000	-6.94050654497843
chr11	67835000	67836000	-4.485667731311171
chr11	67836000	67837000	-3.892169751624968
chr11	67843000	67844000	-3.7623097994809545
chr11	67845000	67846000	-4.9326353159121
chr11	67846000	67847000	-4.580940328123256
chr11	67847000	67848000	-2.7187396121299297
chr11	67848000	67849000	-3.4295578954574766
chr11	67849000	67850000	-4.237921697346845
chr11	67850000	67851000	-4.903048741441755
chr11	67851000	67852000	-3.3985342796424205
chr11	67852000	67853000	-5.457176373175968
chr11	67853000	67854000	-3.9530425125140947
chr11	67854000	67855000	-5.216596516150369
chr11	67855000	67856000	-6.324028285553622
chr11	67859000	67860000	-2.9910586217580346
chr11	67860000	67861000	-4.044278600845359
chr11	67865000	67866000	-4.818395140007721
chr11	67867000	67868000	-4.638847995296679
chr11	67869000	67870000	-4.840609192330913
chr11	67870000	67871000	-6.162337785890181
chr11	67875000	67876000	-2.731408731800826
chr11	67877000	67878000	-3.3662456838022843
chr11	67878000	67879000	-1.5767391526511634
chr11	67879000	67880000	-1.9687363383277092
chr11	67880000	67881000	-3.9185117025290257
chr11	67881000	67882000	-3.5253402953229394
chr11	67882000	67883000	-3.140593948990689
chr11	67883000	67884000	-4.595618603694706
chr11	67884000	67885000	-5.152173546278414
chr11	67885000	67886000	-4.6455334539658155
chr11	67886000	67887000	-3.167217169311001
chr11	67887000	67888000	-4.056839673469949
chr11	67888000	67889000	-4.349463921535564
chr11	67889000	67890000	-2.4368243568960852
chr11	67890000	67891000	-2.8150312043842165
chr11	67892000	67893000	-4.603091401219459
chr11	67893000	67894000	-4.37727640843509
chr11	67894000	67895000	-3.8126922791615856
chr11	67896000	67897000	-5.151738234236659
chr11	67897000	67898000	-6.502645275681805
chr11	67899000	67900000	-4.261320197921916
chr11	67903000	67904000	-1.9166542090492198
chr11	67904000	67905000	-3.5140460297160048
chr11	67905000	67906000	-4.824473296132752
chr11	67908000	67909000	-5.145441240467064
chr11	67909000	67910000	-5.461338421683561
chr11	67910000	67911000	-3.7380244314237223
chr11	67912000	67913000	-5.784886416129829
chr11	67914000	67915000	-5.017813414398328
chr11	67918000	67919000	-1.6858646710727458
chr11	67924000	67925000	-2.25218668342932
chr11	67925000	67926000	-5.548242022744119
chr11	67926000	67927000	-2.464843355096427
chr11	67927000	67928000	-6.198955385681164
chr11	67928000	67929000	-2.277558628292726
chr11	67930000	67931000	-3.7822544015716706
chr11	67932000	67933000	-1.899735443224386
chr11	67934000	67935000	-4.157361709179578
chr11	67935000	67936000	-3.373957715664155
chr11	67936000	67937000	-3.31451594474092
chr11	67938000	67939000	-3.4534445457384577
chr11	67941000	67942000	-2.4091433387769148
chr11	67942000	67943000	-3.590280972445615
chr11	67943000	67944000	0.25425038073670203
chr11	67944000	67945000	-2.327624328631309
chr11	67945000	67946000	-1.3783619270079757
chr11	67947000	67948000	-0.7621400361789943
chr11	67948000	67949000	-2.8759132113018895
chr11	67949000	67950000	0.32333846233735286
chr11	67950000	67951000	-2.21175358044683
chr11	67951000	67952000	-2.765121047702827
chr11	67955000	67956000	-0.1359101164720092
chr11	67957000	67958000	-1.2808563447104073
chr11	67958000	67959000	-4.180898235573697
chr11	67959000	67960000	-1.4885666123941264
chr11	67960000	67961000	-4.638396449080232
chr11	67961000	67962000	-4.0684447342523
chr11	67962000	67963000	-3.694340525491436
chr11	67963000	67964000	-1.4154904839607552
chr11	67966000	67967000	-3.0224878941078686
chr11	67969000	67970000	-5.652245648463134
chr11	67973000	67974000	-6.413323728875667
chr11	67974000	67975000	-3.386247777222474
chr11	67975000	67976000	-3.8897641967375955
chr11	67976000	67977000	-4.973876493407837
chr11	67977000	67978000	-3.919805097726933
chr11	67980000	67981000	-2.6226887187449157
chr11	67981000	67982000	-1.966271101213803
chr11	67982000	67983000	-3.0558195435892745
chr11	67983000	67984000	-0.3002232176674635
chr11	67984000	67985000	-2.0582946723295166
chr11	67985000	67986000	-2.176143754486848
chr11	67993000	67994000	0.7495551486158573
chr11	68001000	68002000	1.1372760731221885
chr11	68002000	68003000	2.0667585569850058
chr11	68003000	68004000	4.395993561779559
chr11	68004000	68005000	1.0100477501787348
chr11	68006000	68007000	2.1572301630686197
chr11	68009000	68010000	0.8241274722442804
chr11	68024000	68025000	-0.3288797508876959
chr11	68025000	68026000	1.2160493958909866
chr11	68026000	68027000	0.2342353294159145
chr11	68027000	68028000	2.213778113354343
chr11	68028000	68029000	1.521642913687893
chr11	68029000	68030000	0.11637811336037733
chr11	68034000	68035000	-1.6127173164530506
chr11	68035000	68036000	-0.08157036890741673
chr11	68046000	68047000	1.4819644106573204
chr11	68053000	68054000	-2.1820624269793436
chr11	68054000	68055000	-0.10284681226967284
chr11	68055000	68056000	1.9761322303220492
chr11	68056000	68057000	-0.5167797501453996
chr11	68057000	68058000	0.7715103702838229
chr11	68058000	68059000	1.0597488259635988
chr11	68059000	68060000	-1.013794826366578
chr11	68062000	68063000	0.5808081942855045
chr11	68063000	68064000	-0.8831482898991811
chr11	68064000	68065000	-0.4003242800586089
chr11	68065000	68066000	1.553532672506533
chr11	68066000	68067000	1.0862712640647865
chr11	68067000	68068000	-0.7238177950151983
chr11	68068000	68069000	0.10765602694021045
chr11	68069000	68070000	2.3227312339475277
chr11	68070000	68071000	-2.031599479338816
chr11	68071000	68072000	1.1855985502979027
chr11	68073000	68074000	-0.5840983562728894
chr11	68074000	68075000	-0.5573751341482005
chr11	68075000	68076000	0.308447204117696
chr11	68076000	68077000	0.99103652302641
chr11	68077000	68078000	1.735613437559084
chr11	68078000	68079000	-0.21178657251208435
chr11	68079000	68080000	0.34100693456049486
chr11	68080000	68081000	-0.6304600243953039
chr11	68081000	68082000	0.777885496499872
chr11	68082000	68083000	-1.0597597556282408
chr11	68083000	68084000	-0.48264691252106
chr11	68085000	68086000	-0.7066495034109668
chr11	68086000	68087000	1.5943900938001958
chr11	68089000	68090000	1.539353898611406
chr11	68090000	68091000	1.240864480928922
chr11	68091000	68092000	1.4791950422628148
chr11	68092000	68093000	-1.6270197550968448
chr11	68094000	68095000	0.5931478658727127
chr11	68096000	68097000	-0.9694003085714714
chr11	68103000	68104000	0.413740402492977
chr11	68106000	68107000	-2.076525836550854
chr11	68107000	68108000	0.7296585777220592
chr11	68108000	68109000	-0.9611393595079001
chr11	68114000	68115000	-0.8943068640870473
chr11	68115000	68116000	-0.5576227403429762
chr11	68116000	68117000	0.013500567515030143
chr11	68117000	68118000	0.3020677346731734
chr11	68118000	68119000	0.666656173947739
chr11	68119000	68120000	-2.2847671213304785
chr11	68120000	68121000	-2.559768106184863
chr11	68121000	68122000	3.791190466111643
chr11	68123000	68124000	0.534859220346457
chr11	68124000	68125000	0.47223806000420704
chr11	68125000	68126000	1.6657146871496111
chr11	68126000	68127000	2.0151242408337544
chr11	68127000	68128000	2.031837381201289
chr11	68129000	68130000	0.4734551017573985
chr11	68138000	68139000	1.3671737504324555
chr11	68141000	68142000	0.6908498028775081
chr11	68143000	68144000	1.4301093472479587
chr11	68145000	68146000	2.375045161587553
chr11	68146000	68147000	2.850249711951644
chr11	68147000	68148000	1.4882365770597374
chr11	68148000	68149000	1.9866354869124132
chr11	68151000	68152000	1.0176849381133413
chr11	68152000	68153000	-0.6094597647977246
chr11	68153000	68154000	2.1381720467571435
chr11	68154000	68155000	-0.841460548877816
chr11	68155000	68156000	-0.9961015065788659
chr11	68156000	68157000	0.38004945422397174
chr11	68157000	68158000	1.5219859933926336
chr11	68158000	68159000	2.8884322953959574
chr11	68159000	68160000	2.5211626031701173
chr11	68160000	68161000	-0.25470288157100524
chr11	68161000	68162000	0.7372321805364624
chr11	68162000	68163000	0.4934306068256215
chr11	68163000	68164000	-0.39125500817189984
chr11	68164000	68165000	-1.2058937965339502
chr11	68165000	68166000	-0.06517337883030984
chr11	68166000	68167000	1.5495493775485971
chr11	68167000	68168000	1.8108191748298625
chr11	68168000	68169000	0.3401943220556329
chr11	68169000	68170000	-0.4968483255671562
chr11	68170000	68171000	-0.8739786171708269
chr11	68171000	68172000	5.079521082016573
chr11	68172000	68173000	-0.9323422852418651
chr11	68173000	68174000	1.4840482553714414
chr11	68174000	68175000	0.47708322737112446
chr11	68176000	68177000	0.9297634313901858
chr11	68177000	68178000	0.34711661737608923
chr11	68178000	68179000	-1.4832067896454562
chr11	68180000	68181000	1.138534825315341
chr11	68181000	68182000	-1.2585687931517773
chr11	68182000	68183000	-0.06338168167980232
chr11	68184000	68185000	0.22230112350815912
chr11	68185000	68186000	0.10378178043316587
chr11	68186000	68187000	-2.5346227604607203
chr11	68187000	68188000	-1.428342545019492
chr11	68189000	68190000	-0.7843371060426587
chr11	68190000	68191000	0.2360500383325843
chr11	68191000	68192000	0.018677965735312434
chr11	68192000	68193000	-0.025738531664331925
chr11	68193000	68194000	-0.9844393980604895
chr11	68194000	68195000	-0.04293628705354223
chr11	68195000	68196000	-1.0501258615339033
chr11	68197000	68198000	-1.0593810634094014
chr11	68198000	68199000	-0.6600901727890919
chr11	68199000	68200000	-1.1406590256893236
chr11	68200000	68201000	-0.8938383363524841
chr11	68201000	68202000	-1.3219574098845939
chr11	68203000	68204000	-0.7144079866008832
chr11	68206000	68207000	-2.5597311972712746
chr11	68208000	68209000	-0.4000261377972317
chr11	68209000	68210000	-1.5565017734158755
chr11	68210000	68211000	-2.509552252421707
chr11	68211000	68212000	-2.3555004806566417
chr11	68212000	68213000	-1.6490120930106258
chr11	68214000	68215000	-2.7033216380977185
chr11	68215000	68216000	-0.5098363278382683
chr11	68220000	68221000	-0.8092593642577482
chr11	68221000	68222000	0.30000848529643515
chr11	68222000	68223000	-0.012681990684818591
chr11	68224000	68225000	1.428603582287645
chr11	68225000	68226000	0.6153606104462217
chr11	68226000	68227000	0.41155528762710164
chr11	68229000	68230000	-0.9441471876570126
chr11	68230000	68231000	1.0456980654308534
chr11	68231000	68232000	-2.8962445310925893
chr11	68234000	68235000	-1.3811718384836713
chr11	68235000	68236000	0.9679927081461546
chr11	68237000	68238000	-0.04791764997910216
chr11	68240000	68241000	-1.380744803847677
chr11	68242000	68243000	-1.3503477354869369
chr11	68243000	68244000	-2.250583643465109
chr11	68247000	68248000	-1.2752628644752677
chr11	68249000	68250000	0.818874265440785
chr11	68250000	68251000	1.9173023394123412
chr11	68251000	68252000	-0.07230353709242741
chr11	68253000	68254000	-0.3933107690781017
chr11	68254000	68255000	0.8834299279697692
chr11	68255000	68256000	-0.5445509254653631
chr11	68257000	68258000	0.8202164001667606
chr11	68258000	68259000	0.04223565336903547
chr11	68259000	68260000	-1.1560624977713525
chr11	68260000	68261000	0.6621737194014998
chr11	68261000	68262000	2.72564799133898
chr11	68262000	68263000	2.681662247505667
chr11	68263000	68264000	2.176034655648444
chr11	68265000	68266000	0.9667117489738967
chr11	68266000	68267000	1.2876641291237956
chr11	68267000	68268000	1.6012946312786385
chr11	68270000	68271000	0.6424845486992764
chr11	68271000	68272000	-0.5410048362482512
chr11	68272000	68273000	-1.825001100450443
chr11	68274000	68275000	-0.8116469849902112
chr11	68275000	68276000	1.3067215245835724
chr11	68276000	68277000	0.8307116314107358
chr11	68277000	68278000	-0.19974224721672518
chr11	68278000	68279000	0.38885372601986445
chr11	68281000	68282000	0.41181967392563645
chr11	68282000	68283000	0.8598691063613807
chr11	68284000	68285000	-0.105542980497907
chr11	68287000	68288000	0.5510925732892772
chr11	68289000	68290000	0.5477792220914692
chr11	68290000	68291000	0.8881146568884352
chr11	68294000	68295000	1.6855669685648293
chr11	68295000	68296000	1.6337608256390919
chr11	68296000	68297000	0.7057440079948178
chr11	68297000	68298000	1.2389935295940286
chr11	68298000	68299000	1.6340020123412997
chr11	68303000	68304000	-0.7718244539347127
chr11	68305000	68306000	-2.060871237014983
chr11	68306000	68307000	0.115873405955472
chr11	68311000	68312000	2.0412324027816604
chr11	68312000	68313000	3.7547423974382577
chr11	68313000	68314000	0.6054418888911128
chr11	68314000	68315000	-1.2448001573420793
chr11	68316000	68317000	-0.2975715629907295
chr11	68318000	68319000	-0.4778517909338101
chr11	68319000	68320000	0.5182421865285523
chr11	68323000	68324000	0.247765634850712
chr11	68327000	68328000	2.0686649615098034
chr11	68329000	68330000	2.0267300618314485
chr11	68330000	68331000	1.56734560242009
chr11	68332000	68333000	1.546494045584908
chr11	68333000	68334000	1.7348246984893907
chr11	68334000	68335000	1.0815284120423831
chr11	68335000	68336000	0.5859235611040245
chr11	68336000	68337000	0.1642309114527342
chr11	68337000	68338000	1.1085467252218124
chr11	68339000	68340000	-0.44430619705639407
chr11	68340000	68341000	1.595578418624802
chr11	68342000	68343000	2.352338834876165
chr11	68343000	68344000	2.930562578841557
chr11	68345000	68346000	2.615436278302684
chr11	68351000	68352000	2.375169279513449
chr11	68353000	68354000	4.469321518156276
chr11	68355000	68356000	2.3706006383738196
chr11	68357000	68358000	2.017414181899326
chr11	68358000	68359000	1.0661479601977095
chr11	68359000	68360000	-0.3529435026227406
chr11	68362000	68363000	1.051086171981526
chr11	68363000	68364000	1.726714098477492
chr11	68364000	68365000	2.1344101977834993
chr11	68365000	68366000	1.363839144555567
chr11	68366000	68367000	2.5343166478617287
chr11	68369000	68370000	2.5647649274507325
chr11	68370000	68371000	3.07646088469161
chr11	68371000	68372000	2.253025345711535
chr11	68378000	68379000	2.0179496962722094
chr11	68379000	68380000	2.366299069373094
chr11	68381000	68382000	3.603726059224069
chr11	68382000	68383000	0.8304026383742055
chr11	68383000	68384000	2.439892475162172
chr11	68384000	68385000	1.04535640893158
chr11	68385000	68386000	2.4929586221687363
chr11	68386000	68387000	7.942064282479237
chr11	68387000	68388000	2.3130709656772632
chr11	68388000	68389000	2.688907402614231
chr11	68392000	68393000	-0.5243016906528168
chr11	68393000	68394000	2.3571640525582436
chr11	68394000	68395000	0.866844547124691
chr11	68395000	68396000	1.5553833538541575
chr11	68396000	68397000	0.8244499079626577
chr11	68397000	68398000	2.148576422768797
chr11	68398000	68399000	0.742469594226044
chr11	68399000	68400000	-0.3398477498512201
chr11	68400000	68401000	2.9615724444563987
chr11	68401000	68402000	2.5710003005254203
chr11	68402000	68403000	1.7173326831953066
chr11	68410000	68411000	3.8998831219151575
chr11	68412000	68413000	-0.17557496518170748
chr11	68413000	68414000	5.130779256269879
chr11	68414000	68415000	1.0299351566390202
chr11	68416000	68417000	2.262917492958185
chr11	68418000	68419000	2.7392966828150915
chr11	68420000	68421000	0.14405640496447888
chr11	68423000	68424000	4.663652606516116
chr11	68424000	68425000	1.8488985622550507
chr11	68426000	68427000	1.2306687633730151
chr11	68427000	68428000	0.9990579997168455
chr11	68429000	68430000	2.696400469120121
chr11	68430000	68431000	1.7469613081755149
chr11	68435000	68436000	1.9083083048957403
chr11	68439000	68440000	2.6140832513747694
chr11	68440000	68441000	1.1592090988509118
chr11	68442000	68443000	1.2003291573445356
chr11	68445000	68446000	2.602071610074064
chr11	68446000	68447000	3.098323032784237
chr11	68447000	68448000	4.2703892572847035
chr11	68448000	68449000	2.4323438580060333
chr11	68452000	68453000	0.997788742623601
chr11	68455000	68456000	0.1309243674908499
chr11	68457000	68458000	-0.09592772375325961
chr11	68460000	68461000	-7.9120691633992
chr11	68462000	68463000	-5.1854916949511844
chr11	68464000	68465000	-2.00714531712807
chr11	68465000	68466000	-0.4431487424030739
chr11	68467000	68468000	0.5755784379802195
chr11	68468000	68469000	-1.1865146109425277
chr11	68469000	68470000	-1.108068302427439
chr11	68470000	68471000	-1.8458725449581501
chr11	68472000	68473000	-1.0902538559350774
chr11	68473000	68474000	0.0019431929482319448
chr11	68479000	68480000	-1.8213045873230467
chr11	68480000	68481000	-2.30077371880672
chr11	68481000	68482000	-0.7697168336220432
chr11	68483000	68484000	-1.0507672808442972
chr11	68484000	68485000	-0.7417280660981438
chr11	68487000	68488000	-2.742165394618107
chr11	68488000	68489000	-2.203050769883431
chr11	68490000	68491000	-2.172732847497311
chr11	68491000	68492000	0.6360511076332052
chr11	68492000	68493000	-1.4156244547497263
chr11	68495000	68496000	-0.5308865551774589
chr11	68498000	68499000	-2.0137275380492885
chr11	68499000	68500000	-1.28401479246199
chr11	68500000	68501000	-0.7098981395936635
chr11	68501000	68502000	0.1634341045713922
chr11	68502000	68503000	-0.3407859054902532
chr11	68503000	68504000	0.046236823453264464
chr11	68504000	68505000	-3.429462143222059
chr11	68505000	68506000	-1.4061257129913924
chr11	68512000	68513000	0.6675581190917036
chr11	68513000	68514000	-1.2243765601906618
chr11	68514000	68515000	0.019286993047805154
chr11	68515000	68516000	-0.6661481217081063
chr11	68516000	68517000	-3.212447750986399
chr11	68517000	68518000	0.5381800073082159
chr11	68518000	68519000	-1.139096049816834
chr11	68519000	68520000	-1.7397791819103552
chr11	68520000	68521000	-0.7572755064296737
chr11	68521000	68522000	-1.6666688202048072
chr11	68522000	68523000	-0.2583384762786574
chr11	68524000	68525000	0.1481111547349249
chr11	68525000	68526000	-2.331540923342647
chr11	68526000	68527000	-0.7189121892329947
chr11	68527000	68528000	-0.07362289871852214
chr11	68528000	68529000	-0.6578503169883734
chr11	68529000	68530000	-2.164721919396428
chr11	68530000	68531000	-1.93153894768283
chr11	68531000	68532000	0.21603614931624732
chr11	68532000	68533000	-1.6903390721797908
chr11	68534000	68535000	-0.914237616172502
chr11	68536000	68537000	-0.08746283893760955
chr11	68537000	68538000	1.005426925718852
chr11	68538000	68539000	1.8020617878708818
chr11	68539000	68540000	0.3931816175095782
chr11	68540000	68541000	-0.174636296679769
chr11	68541000	68542000	1.3020984362261454
chr11	68543000	68544000	-1.619247263776353
chr11	68544000	68545000	-2.0753955964112247
chr11	68546000	68547000	-1.3834548271486045
chr11	68547000	68548000	-0.5018351010080996
chr11	68548000	68549000	0.0710575464733621
chr11	68549000	68550000	-1.765597001037101
chr11	68550000	68551000	-1.0169134135802909
chr11	68551000	68552000	1.5947905738754127
chr11	68552000	68553000	-0.575512426502517
chr11	68553000	68554000	0.23388492416494008
chr11	68554000	68555000	1.4163144886991337
chr11	68555000	68556000	-0.6839348202072648
chr11	68556000	68557000	-0.9802598844454726
chr11	68557000	68558000	-0.824609285049493
chr11	68558000	68559000	-0.9432760995452757
chr11	68560000	68561000	-0.3227298546080094
chr11	68561000	68562000	0.11711712821874294
chr11	68562000	68563000	-0.43312127440749093
chr11	68563000	68564000	-0.704348184925768
chr11	68564000	68565000	0.46516188819228416
chr11	68565000	68566000	0.27841294295109964
chr11	68566000	68567000	-0.8874329635330079
chr11	68567000	68568000	1.6966536864571737
chr11	68568000	68569000	-0.2770175139910832
chr11	68569000	68570000	-1.5533808048690918
chr11	68570000	68571000	-3.73014694117719
chr11	68571000	68572000	0.3415644599645572
chr11	68572000	68573000	0.8764431892278615
chr11	68574000	68575000	0.1850772437677372
chr11	68575000	68576000	0.5799063083396276
chr11	68576000	68577000	0.0879484313579648
chr11	68577000	68578000	-1.286058799543868
chr11	68578000	68579000	-1.1262253927269903
chr11	68579000	68580000	-0.6743699470031091
chr11	68581000	68582000	-1.5626265560523103
chr11	68582000	68583000	-0.5265093890020887
chr11	68583000	68584000	0.3716930319939723
chr11	68584000	68585000	-0.8249798065175357
chr11	68585000	68586000	-2.7004921242092923
chr11	68586000	68587000	0.8869128506391312
chr11	68587000	68588000	1.7426182306826683
chr11	68589000	68590000	1.7690299268748921
chr11	68590000	68591000	-1.4256298191044436
chr11	68591000	68592000	0.8724148529780877
chr11	68592000	68593000	-0.43826503520643645
chr11	68593000	68594000	-0.40267203888733666
chr11	68596000	68597000	1.4895614735363623
chr11	68597000	68598000	-0.11533880959578802
chr11	68598000	68599000	1.1002961365919364
chr11	68599000	68600000	-2.246859245783676
chr11	68600000	68601000	0.8651199485102283
chr11	68601000	68602000	0.6639804552873292
chr11	68602000	68603000	1.1479610295611669
chr11	68603000	68604000	0.03021084327294058
chr11	68604000	68605000	1.0232877441843695
chr11	68605000	68606000	0.5206500340128868
chr11	68607000	68608000	-0.872793968183513
chr11	68609000	68610000	3.0414875848095537
chr11	68610000	68611000	0.4439508507166925
chr11	68611000	68612000	0.7456985767744296
chr11	68612000	68613000	-2.815945459657873
chr11	68614000	68615000	-0.5773274518766448
chr11	68615000	68616000	-0.6656651634171249
chr11	68616000	68617000	-2.1543348923065935
chr11	68617000	68618000	-1.9321733340080112
chr11	68618000	68619000	1.1878876141822912
chr11	68619000	68620000	0.3338122252022798
chr11	68620000	68621000	-0.2291432184727606
chr11	68621000	68622000	0.02484172445462867
chr11	68622000	68623000	0.14674923748884278
chr11	68623000	68624000	0.5038695138983486
chr11	68624000	68625000	0.4933684248728591
chr11	68626000	68627000	2.929181228669086
chr11	68627000	68628000	-2.3654727906982185
chr11	68628000	68629000	1.1051095373075426
chr11	68629000	68630000	-1.237091968857195
chr11	68630000	68631000	-0.3787092500330487
chr11	68631000	68632000	-1.3448039176304676
chr11	68632000	68633000	-1.77268167290217
chr11	68633000	68634000	-1.8389903428568142
chr11	68640000	68641000	0.07324851832908738
chr11	68641000	68642000	1.85860164658776
chr11	68642000	68643000	0.9538735220220116
chr11	68643000	68644000	1.0615144687772577
chr11	68651000	68652000	2.1210055998732065
chr11	68654000	68655000	1.4354866280674183
chr11	68655000	68656000	0.6634808783144602
chr11	68656000	68657000	2.0057078824157557
chr11	68657000	68658000	1.8726868983577194
chr11	68660000	68661000	2.541557077688455
chr11	68661000	68662000	2.5076736470586414
chr11	68662000	68663000	-0.7865438696457009
chr11	68663000	68664000	3.0871356537913996
chr11	68664000	68665000	0.8123547246712141
chr11	68665000	68666000	2.5910578378050504
chr11	68668000	68669000	1.4273883168456298
chr11	68669000	68670000	3.733725573478898
chr11	68670000	68671000	3.0943494423246083
chr11	68671000	68672000	1.8235745554832095
chr11	68673000	68674000	2.0765599048087333
chr11	68674000	68675000	2.1601784703102584
chr11	68676000	68677000	2.042850026861089
chr11	68678000	68679000	1.5613936081602158
chr11	68679000	68680000	-0.12241488665487443
chr11	68680000	68681000	1.9774789950875546
chr11	68681000	68682000	-0.361889449148753
chr11	68682000	68683000	0.13512853010937728
chr11	68686000	68687000	2.2935893208067815
chr11	68687000	68688000	2.2813897612477807
chr11	68688000	68689000	2.5732229483284232
chr11	68689000	68690000	2.145764504790621
chr11	68690000	68691000	3.0517629066174186
chr11	68691000	68692000	2.720721123503095
chr11	68692000	68693000	0.875804157156473
chr11	68693000	68694000	1.226642506626534
chr11	68694000	68695000	0.5476479629349642
chr11	68695000	68696000	-0.0032399725773286894
chr11	68696000	68697000	1.0130705218940892
chr11	68697000	68698000	2.519538244052272
chr11	68698000	68699000	0.18218041231946422
chr11	68699000	68700000	0.7704599767376332
chr11	68701000	68702000	0.1021340019550186
chr11	68704000	68705000	1.2912355910501443
chr11	68705000	68706000	1.7489914939074027
chr11	68709000	68710000	1.7081708614762843
chr11	68710000	68711000	1.9859467399871018
chr11	68711000	68712000	2.5746333895556948
chr11	68712000	68713000	3.2529552201261565
chr11	68713000	68714000	2.1909682605220406
chr11	68717000	68718000	1.2896295920028038
chr11	68719000	68720000	1.7984450647060417
chr11	68720000	68721000	2.6142046424204595
chr11	68721000	68722000	1.5123418263630075
chr11	68722000	68723000	1.1246988391860087
chr11	68724000	68725000	2.7560670960143683
chr11	68725000	68726000	1.9404699146863185
chr11	68726000	68727000	-0.2285002860095486
chr11	68730000	68731000	1.2892043525318593
chr11	68731000	68732000	1.703317877591353
chr11	68732000	68733000	0.972258156762104
chr11	68733000	68734000	3.80829497743407
chr11	68734000	68735000	2.3830949408112194
chr11	68735000	68736000	1.7906763925502
chr11	68736000	68737000	2.082654385956524
chr11	68738000	68739000	1.3777600813315425
chr11	68739000	68740000	1.3275613013479246
chr11	68740000	68741000	1.460865207626452
chr11	68741000	68742000	0.9133495989579862
chr11	68742000	68743000	3.5535107559661974
chr11	68744000	68745000	1.260675294235885
chr11	68746000	68747000	1.884553071366136
chr11	68747000	68748000	1.6491928884803808
chr11	68748000	68749000	2.410899115711037
chr11	68749000	68750000	0.5314088343924507
chr11	68754000	68755000	0.2543486616041349
chr11	68757000	68758000	1.2857461470635556
chr11	68758000	68759000	0.6310787189588267
chr11	68759000	68760000	1.0052384518667958
chr11	68760000	68761000	1.825378158773239
chr11	68762000	68763000	1.7854567994744595
chr11	68763000	68764000	1.624679810846703
chr11	68765000	68766000	2.2514452398164075
chr11	68767000	68768000	1.7143539480604917
chr11	68770000	68771000	1.9589222188394422
chr11	68772000	68773000	1.3854277887636588
chr11	68773000	68774000	-0.6740088001634068
chr11	68775000	68776000	2.0652499117209473
chr11	68777000	68778000	2.243587977207657
chr11	68782000	68783000	3.4419288365395575
chr11	68783000	68784000	3.8796642238643133
chr11	68784000	68785000	3.322489284049992
chr11	68786000	68787000	0.22363275252217638
chr11	68789000	68790000	-0.281036520158049
chr11	68790000	68791000	0.32664701618716835
chr11	68791000	68792000	0.6801017027106893
chr11	68794000	68795000	-1.0380201972194645
chr11	68795000	68796000	1.1297968341350775
chr11	68796000	68797000	1.4395967834090329
chr11	68797000	68798000	1.5762572362353882
chr11	68798000	68799000	1.7924257312711167
chr11	68799000	68800000	0.47682314690855665
chr11	68800000	68801000	0.5514499634868216
chr11	68801000	68802000	1.2892097835681768
chr11	68804000	68805000	2.1022931960822766
chr11	68805000	68806000	1.7632158810549048
chr11	68807000	68808000	2.3860198106490746
chr11	68808000	68809000	0.8082668160600647
chr11	68809000	68810000	1.7104585686160367
chr11	68810000	68811000	2.2425978429733684
chr11	68811000	68812000	1.518686132261681
chr11	68812000	68813000	3.3980855091210507
chr11	68814000	68815000	-0.06371771326054083
chr11	68818000	68819000	1.4780580459953059
chr11	68819000	68820000	0.3576924794865601
chr11	68820000	68821000	0.5287085698513639
chr11	68821000	68822000	0.5778647667414923
chr11	68822000	68823000	0.7149614194600816
chr11	68825000	68826000	0.9065363384816677
chr11	68831000	68832000	-0.18654838617367014
chr11	68832000	68833000	1.4801937007848383
chr11	68836000	68837000	0.23723287734157383
chr11	68837000	68838000	0.9183741145681248
chr11	68839000	68840000	3.6429095505006894
chr11	68840000	68841000	2.349809071534599
chr11	68841000	68842000	6.327805284732061
chr11	68842000	68843000	2.2422424466913538
chr11	68843000	68844000	4.035051935255889
chr11	68844000	68845000	2.9176293797533885
chr11	68845000	68846000	0.7794342828778172
chr11	68846000	68847000	2.222587910587236
chr11	68847000	68848000	1.4611186039930688
chr11	68850000	68851000	-0.09866542235967894
chr11	68851000	68852000	1.4401711868779241
chr11	68852000	68853000	1.7639137917009255
chr11	68853000	68854000	0.39840835964767474
chr11	68854000	68855000	0.06606853009859741
chr11	68857000	68858000	1.133986541760241
chr11	68859000	68860000	2.210942241234716
chr11	68862000	68863000	-0.7677080046371293
chr11	68863000	68864000	0.348449875866681
chr11	68864000	68865000	0.5820975064328954
chr11	68867000	68868000	3.075068657205398
chr11	68868000	68869000	1.2095858284838734
chr11	68869000	68870000	1.091214654860266
chr11	68871000	68872000	2.0270393802613373
chr11	68872000	68873000	1.4601134868028616
chr11	68873000	68874000	4.27303062127261
chr11	68874000	68875000	1.140606653332946
chr11	68875000	68876000	2.690407244463173
chr11	68877000	68878000	2.78151464388684
chr11	68878000	68879000	2.6763583405777953
chr11	68879000	68880000	3.606832332347215
chr11	68880000	68881000	1.7897586855603351
chr11	68882000	68883000	0.3189691668877647
chr11	68883000	68884000	0.11894916189451185
chr11	68885000	68886000	-0.06619362172332571
chr11	68886000	68887000	-0.642740755898791
chr11	68889000	68890000	-1.62846259821354
chr11	68890000	68891000	1.3725920326839092
chr11	68893000	68894000	1.2406363711503
chr11	68894000	68895000	-0.7768065741672179
chr11	68895000	68896000	1.6811977152604434
chr11	68896000	68897000	2.3896404250980434
chr11	68897000	68898000	2.3259980168484056
chr11	68898000	68899000	0.23958553954834794
chr11	68899000	68900000	1.78754190930425
chr11	68901000	68902000	1.9158038122633934
chr11	68904000	68905000	1.2287428384003454
chr11	68905000	68906000	-0.1460420705655963
chr11	68907000	68908000	1.0708810401482785
chr11	68910000	68911000	0.13317775085187947
chr11	68911000	68912000	0.4937783685710741
chr11	68916000	68917000	0.8084867204653072
chr11	68917000	68918000	1.382171979113143
chr11	68918000	68919000	-0.3478347659825913
chr11	68919000	68920000	1.0247207335344362
chr11	68920000	68921000	-0.7753583284858533
chr11	68922000	68923000	1.3623995593632765
chr11	68923000	68924000	0.8665867058047535
chr11	68924000	68925000	-0.31745402320220145
chr11	68928000	68929000	1.9611380778183785
chr11	68930000	68931000	2.356952689325689
chr11	68931000	68932000	2.7179286288146227
chr11	68932000	68933000	3.228927032902244
chr11	68933000	68934000	2.060662029090354
chr11	68940000	68941000	2.9388766584925547
chr11	68941000	68942000	1.6429183914364114
chr11	68945000	68946000	0.5841277235675443
chr11	68949000	68950000	1.723841691178384
chr11	68950000	68951000	0.7941760140153862
chr11	68951000	68952000	1.010594788343309
chr11	68952000	68953000	0.8256479347149702
chr11	68959000	68960000	0.9145925280731554
chr11	68960000	68961000	1.2805239183477153
chr11	68961000	68962000	-0.6339514520461708
chr11	68962000	68963000	2.5873898460033153
chr11	68965000	68966000	1.138612730117849
chr11	68966000	68967000	1.1799067655795452
chr11	68967000	68968000	1.2594834160269688
chr11	68968000	68969000	1.4029828138357323
chr11	68971000	68972000	2.8194740980679454
chr11	68972000	68973000	2.2634897804471685
chr11	68973000	68974000	1.6760207185791873
chr11	68975000	68976000	-0.04099939528852144
chr11	68976000	68977000	1.236330375814292
chr11	68977000	68978000	-0.09908876809163228
chr11	68978000	68979000	0.5507578742861798
chr11	68979000	68980000	3.730662724858937
chr11	68980000	68981000	4.400845264578667
chr11	68981000	68982000	0.7082837231982746
chr11	68986000	68987000	1.5807980341889203
chr11	68987000	68988000	1.6170748195790958
chr11	68988000	68989000	-0.43307798456431706
chr11	68989000	68990000	-1.1325107085536819
chr11	68990000	68991000	1.5831762417157333
chr11	68991000	68992000	1.2716425297472171
chr11	68992000	68993000	1.2555845978230902
chr11	68993000	68994000	3.3770103515477414
chr11	68996000	68997000	2.318440992818098
chr11	68997000	68998000	1.3925428449020238
chr11	68998000	68999000	1.335327989950554
chr11	69001000	69002000	2.8563437946911763
chr11	69003000	69004000	2.4662050734783625
chr11	69008000	69009000	2.0222581781473736
chr11	69014000	69015000	2.6367648457055832
chr11	69015000	69016000	2.244188144574046
chr11	69017000	69018000	0.6768965018172076
chr11	69018000	69019000	2.015736107116583
chr11	69019000	69020000	2.4839549439434796
chr11	69021000	69022000	1.6621867968088038
chr11	69023000	69024000	1.9144040031600376
chr11	69024000	69025000	1.0585510571514238
chr11	69028000	69029000	1.5911650610400714
chr11	69031000	69032000	0.22290549489143818
chr11	69034000	69035000	1.6089698563355752
chr11	69036000	69037000	1.6656567266352365
chr11	69037000	69038000	1.093562785572311
chr11	69039000	69040000	0.07656566771939056
chr11	69042000	69043000	0.9579059173718933
chr11	69044000	69045000	2.090316806456029
chr11	69046000	69047000	2.1510597860426293
chr11	69051000	69052000	2.860035808097951
chr11	69052000	69053000	1.2761981852163407
chr11	69056000	69057000	1.8843671810748814
chr11	69061000	69062000	1.3512640630898896
chr11	69062000	69063000	3.6140038481552983
chr11	69063000	69064000	3.1083778549858483
chr11	69081000	69082000	3.111541503739826
chr11	69088000	69089000	0.8358897122404444
chr11	69103000	69104000	1.0023255186056823
chr11	69107000	69108000	0.6231791280758785
chr11	69108000	69109000	0.5198921764694466
chr11	69112000	69113000	-0.6538576077888593
chr11	69113000	69114000	1.4958684256729022
chr11	69114000	69115000	0.7719461346130987
chr11	69115000	69116000	0.5659037186562808
chr11	69119000	69120000	2.253489747546641
chr11	69125000	69126000	-0.058968230669980276
chr11	69126000	69127000	1.7636136093914585
chr11	69127000	69128000	1.5843361858127483
chr11	69129000	69130000	0.9796237690418923
chr11	69130000	69131000	0.5333444766512198
chr11	69131000	69132000	2.2425865335394484
chr11	69132000	69133000	1.546263397307371
chr11	69135000	69136000	0.8868722444197571
chr11	69137000	69138000	1.40826810643976
chr11	69138000	69139000	1.8355991115574049
chr11	69139000	69140000	2.1385732241831237
chr11	69140000	69141000	1.8485968878548247
chr11	69141000	69142000	1.2145813095463087
chr11	69142000	69143000	0.7378300328626662
chr11	69143000	69144000	-0.040635143541270145
chr11	69144000	69145000	0.7203751087736011
chr11	69145000	69146000	-0.013184781044250452
chr11	69146000	69147000	-0.530740812513227
chr11	69147000	69148000	1.1728059499459638
chr11	69148000	69149000	3.2154296058506033
chr11	69149000	69150000	0.863030275070419
chr11	69151000	69152000	1.4151231945338338
chr11	69152000	69153000	2.84201590943537
chr11	69155000	69156000	2.825598135701658
chr11	69159000	69160000	1.2205168865791904
chr11	69160000	69161000	1.3929571962633505
chr11	69161000	69162000	2.3064861528180067
chr11	69162000	69163000	2.3122481279600176
chr11	69164000	69165000	1.2641147908616908
chr11	69165000	69166000	1.556098690957964
chr11	69167000	69168000	1.6871738935349663
chr11	69168000	69169000	3.0627975754059253
chr11	69169000	69170000	1.5274698709083532
chr11	69170000	69171000	2.6724792225259866
chr11	69171000	69172000	1.1239441001028239
chr11	69172000	69173000	1.981548565566027
chr11	69173000	69174000	0.4807614226128731
chr11	69177000	69178000	0.7653208376433853
chr11	69178000	69179000	2.2137883348535548
chr11	69180000	69181000	0.9422230328184945
chr11	69181000	69182000	-1.1711708083151073
chr11	69183000	69184000	1.5561713595731494
chr11	69184000	69185000	-0.6952787115844387
chr11	69186000	69187000	1.6590674078860452
chr11	69187000	69188000	0.4432545378783933
chr11	69188000	69189000	1.914246403400794
chr11	69191000	69192000	2.8202456175025503
chr11	69193000	69194000	2.220404601098257
chr11	69196000	69197000	0.14546759025590492
chr11	69197000	69198000	1.0027623109021504
chr11	69198000	69199000	3.8857995022901943
chr11	69201000	69202000	2.4389428632905155
chr11	69202000	69203000	1.8258020051447472
chr11	69203000	69204000	1.4910185855228277
chr11	69204000	69205000	2.765148610283176
chr11	69205000	69206000	2.742132122484675
chr11	69211000	69212000	1.4086030404763725
chr11	69212000	69213000	2.1308626271417146
chr11	69213000	69214000	-0.34584066775669176
chr11	69214000	69215000	0.27854248382430913
chr11	69216000	69217000	2.058673730034279
chr11	69218000	69219000	2.0715537251533562
chr11	69221000	69222000	2.2323769392090282
chr11	69222000	69223000	1.6071279092270647
chr11	69223000	69224000	0.7473494003012716
chr11	69224000	69225000	0.14341160913160558
chr11	69225000	69226000	0.6454111011462378
chr11	69226000	69227000	2.0151633576913395
chr11	69227000	69228000	-0.3293183578191652
chr11	69228000	69229000	1.1516465995335092
chr11	69230000	69231000	0.6983751850423688
chr11	69231000	69232000	1.782721845415786
chr11	69232000	69233000	1.4753936517547412
chr11	69233000	69234000	1.5287636180889046
chr11	69235000	69236000	0.08332938378374626
chr11	69237000	69238000	-0.31603775408584217
chr11	69238000	69239000	1.1626837205303227
chr11	69239000	69240000	2.799810096118001
chr11	69244000	69245000	0.9668477098089842
chr11	69245000	69246000	1.5231944818885765
chr11	69247000	69248000	0.5558314519150085
chr11	69248000	69249000	1.6185734276251407
chr11	69249000	69250000	2.1300601124781706
chr11	69250000	69251000	2.5314179881317886
chr11	69251000	69252000	3.0891908861373167
chr11	69252000	69253000	0.7566055747175858
chr11	69253000	69254000	0.25974582191516743
chr11	69254000	69255000	0.9874107421821386
chr11	69255000	69256000	0.6145757533656221
chr11	69256000	69257000	1.2174502223791184
chr11	69258000	69259000	0.24341518045727129
chr11	69260000	69261000	-0.049170879745978585
chr11	69264000	69265000	0.4892289377423052
chr11	69265000	69266000	0.35001747925290727
chr11	69266000	69267000	0.40854626653855336
chr11	69267000	69268000	2.184853130260729
chr11	69271000	69272000	0.21650335419860692
chr11	69274000	69275000	1.5237787512666567
chr11	69275000	69276000	1.1687732911649564
chr11	69276000	69277000	-0.9215482052885785
chr11	69277000	69278000	0.2939872918201568
chr11	69278000	69279000	1.4446049229991504
chr11	69280000	69281000	1.6340481161186913
chr11	69281000	69282000	0.5924825215244289
chr11	69282000	69283000	0.5210990689951311
chr11	69283000	69284000	0.4337784588149621
chr11	69284000	69285000	0.08682355856614393
chr11	69285000	69286000	1.9814750408122799
chr11	69287000	69288000	2.1843225696932187
chr11	69288000	69289000	-0.07848267061573368
chr11	69293000	69294000	1.1585274466898408
chr11	69295000	69296000	4.066455029501998
chr11	69296000	69297000	2.1186175342317353
chr11	69297000	69298000	2.1262399973798938
chr11	69299000	69300000	1.5878159042626514
chr11	69300000	69301000	1.5350148507130121
chr11	69301000	69302000	0.4121066308865873
chr11	69302000	69303000	0.33117961540298735
chr11	69304000	69305000	1.0535274135805133
chr11	69306000	69307000	2.165252754540432
chr11	69307000	69308000	-0.0710542373839105
chr11	69309000	69310000	1.0003621722535245
chr11	69310000	69311000	-2.133244768995384
chr11	69312000	69313000	1.569513097064834
chr11	69315000	69316000	0.32818532571637754
chr11	69316000	69317000	0.5894936174236561
chr11	69317000	69318000	-0.5469996806276807
chr11	69318000	69319000	0.16491289750471444
chr11	69319000	69320000	1.9776169876591694
chr11	69320000	69321000	1.913664649906898
chr11	69321000	69322000	0.6386623802285061
chr11	69325000	69326000	-1.2973466539699585
chr11	69327000	69328000	1.258478828207605
chr11	69328000	69329000	-0.1522105812289691
chr11	69329000	69330000	-0.5875802892320642
chr11	69330000	69331000	-1.0951793410936859
chr11	69332000	69333000	-0.29884868521759184
chr11	69334000	69335000	-1.9589999142904555
chr11	69335000	69336000	-1.3636533201060919
chr11	69336000	69337000	0.5338004076260024
chr11	69337000	69338000	-0.12750541038044585
chr11	69339000	69340000	0.024176694817167516
chr11	69340000	69341000	1.7633076769663765
chr11	69342000	69343000	-0.8880412122453885
chr11	69343000	69344000	1.5342707130937867
chr11	69344000	69345000	0.2598497908536335
chr11	69346000	69347000	0.3255398315155849
chr11	69347000	69348000	-1.0473056589536247
chr11	69348000	69349000	1.410666836447915
chr11	69349000	69350000	0.24975915225819537
chr11	69350000	69351000	-1.9686756628028927
chr11	69351000	69352000	0.740670798258106
chr11	69352000	69353000	1.0458967212247958
chr11	69353000	69354000	1.5503563462328251
chr11	69354000	69355000	1.6133231380399466
chr11	69355000	69356000	2.051567370151574
chr11	69357000	69358000	1.4598562758875187
chr11	69360000	69361000	1.1997660213612737
chr11	69361000	69362000	2.211348169711343
chr11	69362000	69363000	0.5765329669573676
chr11	69364000	69365000	0.41128346450981595
chr11	69365000	69366000	1.8382738089782953
chr11	69367000	69368000	1.3238802927184325
chr11	69368000	69369000	2.105684273365278
chr11	69370000	69371000	2.4040168607274266
chr11	69371000	69372000	1.7970092216325302
chr11	69372000	69373000	2.9615098128733384
chr11	69382000	69383000	-1.7282380821270353
chr11	69383000	69384000	-0.35802133292672333
chr11	69389000	69390000	0.47684726247855375
chr11	69390000	69391000	1.02947885737108
chr11	69395000	69396000	1.1500921983751833
chr11	69397000	69398000	0.6699000577522022
chr11	69398000	69399000	-0.3119006906829863
chr11	69399000	69400000	0.4207963929229704
chr11	69400000	69401000	2.067790263729712
chr11	69401000	69402000	0.9812643646630758
chr11	69402000	69403000	-0.42164309449205284
chr11	69403000	69404000	0.4299456602142309
chr11	69406000	69407000	-1.9629107345260703
chr11	69407000	69408000	0.7460159474154014
chr11	69408000	69409000	0.1870386132331474
chr11	69409000	69410000	0.4659287185715543
chr11	69410000	69411000	-0.3335804304187046
chr11	69411000	69412000	1.9168662474055267
chr11	69413000	69414000	1.6675511347947536
chr11	69414000	69415000	1.5603262744977036
chr11	69416000	69417000	1.6453334264248853
chr11	69417000	69418000	3.0263398556584296
chr11	69418000	69419000	0.2057800028776149
chr11	69419000	69420000	1.2433218749717716
chr11	69421000	69422000	-0.09607185754955429
chr11	69422000	69423000	-0.30395904236544485
chr11	69423000	69424000	0.19099763067995235
chr11	69424000	69425000	-0.5883803979113347
chr11	69425000	69426000	-0.47813299187598396
chr11	69426000	69427000	0.02053432176506543
chr11	69427000	69428000	1.5348824290743002
chr11	69429000	69430000	0.3840088499589421
chr11	69432000	69433000	1.8915999072793988
chr11	69433000	69434000	1.1169576337739777
chr11	69434000	69435000	0.44621419625430386
chr11	69435000	69436000	0.6273597780127602
chr11	69439000	69440000	1.5322270291087068
chr11	69445000	69446000	0.23140915231217632
chr11	69446000	69447000	-0.2157404486545107
chr11	69447000	69448000	1.2314278264057923
chr11	69452000	69453000	-0.8900474053223552
chr11	69454000	69455000	0.6145345092034322
chr11	69455000	69456000	0.42987235411153557
chr11	69457000	69458000	-1.6827640449239252
chr11	69459000	69460000	-0.3665742074714322
chr11	69460000	69461000	-0.748606272483812
chr11	69461000	69462000	0.99655437442533
chr11	69464000	69465000	0.09081085740423325
chr11	69465000	69466000	2.5670624267389544
chr11	69466000	69467000	0.4948456697346225
chr11	69468000	69469000	0.16562556191693903
chr11	69469000	69470000	2.0190876771377995
chr11	69470000	69471000	0.21938360959282743
chr11	69471000	69472000	4.796559769721671
chr11	69472000	69473000	1.6187378136605264
chr11	69473000	69474000	-0.17043481913454292
chr11	69474000	69475000	-0.5618498226870999
chr11	69475000	69476000	2.277527677720419
chr11	69476000	69477000	2.0897335485344026
chr11	69477000	69478000	0.5018902726468272
chr11	69478000	69479000	-0.40474857322168806
chr11	69480000	69481000	2.164919168673451
chr11	69481000	69482000	0.7646768522868771
chr11	69482000	69483000	0.9668817069168961
chr11	69483000	69484000	-0.14579936836676036
chr11	69490000	69491000	1.7185363447697615
chr11	69491000	69492000	0.7212920727207438
chr11	69499000	69500000	2.392942407143375
chr11	69501000	69502000	0.3745089871218805
chr11	69502000	69503000	1.373771247365317
chr11	69503000	69504000	-0.47278025653825556
chr11	69505000	69506000	0.19510847005028625
chr11	69506000	69507000	0.5406694213067404
chr11	69507000	69508000	-2.301763903772849
chr11	69508000	69509000	-0.3665316270252322
chr11	69509000	69510000	-1.7405789151525584
chr11	69510000	69511000	0.01563444391738862
chr11	69511000	69512000	0.866052678666355
chr11	69512000	69513000	0.5212228026236572
chr11	69513000	69514000	1.3277351625972809
chr11	69515000	69516000	-0.7898255911266154
chr11	69516000	69517000	-1.3316706637562352
chr11	69517000	69518000	-0.41919210399067264
chr11	69518000	69519000	-1.5867045751591708
chr11	69519000	69520000	1.002065757233
chr11	69521000	69522000	-2.1445081694881196
chr11	69522000	69523000	-3.2435592328958434
chr11	69523000	69524000	-0.49135801022986786
chr11	69524000	69525000	0.014750366704448615
chr11	69525000	69526000	-0.5220144866043214
chr11	69529000	69530000	1.3990443956984218
chr11	69530000	69531000	2.0545473334969224
chr11	69531000	69532000	0.8853614140504232
chr11	69534000	69535000	1.1276066739939146
chr11	69535000	69536000	0.8982686274103302
chr11	69540000	69541000	1.8559752889875494
chr11	69541000	69542000	2.281687107963547
chr11	69543000	69544000	0.8169989389645304
chr11	69544000	69545000	2.525782811116231
chr11	69545000	69546000	1.3992447294834134
chr11	69546000	69547000	2.9397866914627087
chr11	69550000	69551000	-1.368355020292823
chr11	69551000	69552000	-1.21251671651023
chr11	69553000	69554000	0.2692034251626404
chr11	69557000	69558000	-1.1974717864843762
chr11	69558000	69559000	0.24521292097476616
chr11	69559000	69560000	0.716914098643027
chr11	69560000	69561000	-1.256236826835699
chr11	69561000	69562000	0.8815302612554724
chr11	69564000	69565000	0.26411592295531755
chr11	69566000	69567000	-1.3259830321177377
chr11	69567000	69568000	-0.8229367385540803
chr11	69572000	69573000	0.5721869992171912
chr11	69575000	69576000	1.002886188815036
chr11	69576000	69577000	0.15706916227982637
chr11	69578000	69579000	-1.4686718980949993
chr11	69579000	69580000	-2.987541403339733
chr11	69580000	69581000	-0.05882992475548383
chr11	69582000	69583000	0.19566201449444545
chr11	69583000	69584000	-0.6182099164258189
chr11	69584000	69585000	-0.7352735100034673
chr11	69585000	69586000	0.5582581357939937
chr11	69587000	69588000	1.5821764552884077
chr11	69588000	69589000	-1.2009716058281403
chr11	69589000	69590000	0.1479099282807321
chr11	69590000	69591000	0.854063999217702
chr11	69591000	69592000	0.2095194285684023
chr11	69593000	69594000	1.271394721419864
chr11	69594000	69595000	2.781822971374731
chr11	69597000	69598000	2.1794399585214763
chr11	69598000	69599000	1.6257512895595052
chr11	69599000	69600000	1.6265386226483505
chr11	69601000	69602000	1.6971065568222987
chr11	69602000	69603000	2.9592739614985932
chr11	69603000	69604000	0.7163420682352801
chr11	69604000	69605000	1.6394144640627264
chr11	69605000	69606000	2.229795709420724
chr11	69606000	69607000	1.3769340584315781
chr11	69607000	69608000	-0.970356048754399
chr11	69608000	69609000	-0.27810793124245003
chr11	69609000	69610000	-0.6181575592408446
chr11	69610000	69611000	0.9955100260246508
chr11	69611000	69612000	1.421803704544705
chr11	69613000	69614000	2.4105123803154003
chr11	69614000	69615000	0.3323770117927617
chr11	69615000	69616000	0.7650578313312251
chr11	69616000	69617000	1.8448982346792508
chr11	69617000	69618000	1.4933206702432562
chr11	69618000	69619000	2.8800077666131254
chr11	69619000	69620000	2.3585290147310247
chr11	69620000	69621000	-0.19141385036492706
chr11	69621000	69622000	-2.3515862191844166
chr11	69624000	69625000	0.5380302572212708
chr11	69625000	69626000	2.0509872623567516
chr11	69626000	69627000	0.3493511543321972
chr11	69627000	69628000	2.21264380011406
chr11	69630000	69631000	-1.4461083494064542
chr11	69632000	69633000	1.1185585433271419
chr11	69633000	69634000	1.5245302759456345
chr11	69635000	69636000	1.7893242482009277
chr11	69636000	69637000	1.9203323906502356
chr11	69641000	69642000	2.760888928182106
chr11	69652000	69653000	1.5860621336711613
chr11	69653000	69654000	3.1522570128887826
chr11	69654000	69655000	6.326831960569534
chr11	69655000	69656000	2.288070021842611
chr11	69656000	69657000	2.1797976922207676
chr11	69657000	69658000	2.2888609405484504
chr11	69661000	69662000	-0.4004155065360342
chr11	69662000	69663000	2.581463739327462
chr11	69663000	69664000	1.733659394527225
chr11	69664000	69665000	1.7994137542797486
chr11	69665000	69666000	2.2982864395137033
chr11	69666000	69667000	1.6446755560294022
chr11	69670000	69671000	0.41791865213526186
chr11	69671000	69672000	1.2608315127210457
chr11	69672000	69673000	1.5951920300458144
chr11	69673000	69674000	0.6340015635515197
chr11	69674000	69675000	-0.011569986773084675
chr11	69678000	69679000	0.877226958193457
chr11	69680000	69681000	0.27667679925211885
chr11	69681000	69682000	0.09347197265205683
chr11	69685000	69686000	0.8454994565849292
chr11	69687000	69688000	-0.2312421434325785
chr11	69688000	69689000	-0.3230193844168422
chr11	69690000	69691000	0.6686093017090912
chr11	69691000	69692000	-0.3340285200496561
chr11	69692000	69693000	-0.17130468473842422
chr11	69694000	69695000	0.14682788493611237
chr11	69695000	69696000	2.40528639729128
chr11	69696000	69697000	-0.43581720014884634
chr11	69698000	69699000	0.5156248179602461
chr11	69699000	69700000	2.856198444793951
chr11	69700000	69701000	2.53643853286501
chr11	69702000	69703000	4.566638450589872
chr11	69703000	69704000	6.835805520856578
chr11	69704000	69705000	3.562558726691318
chr11	69705000	69706000	0.9252171502972143
chr11	69712000	69713000	-0.31134251426081716
chr11	69713000	69714000	-0.18985171003789678
chr11	69716000	69717000	0.7448860439910501
chr11	69718000	69719000	1.375449878572751
chr11	69719000	69720000	1.386137244770244
chr11	69721000	69722000	0.6283595134386383
chr11	69723000	69724000	0.8132437266948271
chr11	69725000	69726000	0.012578227468353695
chr11	69728000	69729000	1.2623856256404495
chr11	69729000	69730000	0.22902523785839776
chr11	69730000	69731000	-1.1084770155205188
chr11	69732000	69733000	-0.0209761441128231
chr11	69734000	69735000	0.6237767027943157
chr11	69737000	69738000	-2.812236241662294
chr11	69738000	69739000	0.6551098300496973
chr11	69739000	69740000	-0.43437325371725827
chr11	69740000	69741000	0.8332080261894987
chr11	69743000	69744000	0.2559282942504109
chr11	69746000	69747000	1.8243108985216356
chr11	69747000	69748000	2.958571705255318
chr11	69749000	69750000	-1.906919368488952
chr11	69750000	69751000	1.3332209799612325
chr11	69753000	69754000	1.4714957772393906
chr11	69754000	69755000	0.9077506422884709
chr11	69758000	69759000	0.88942967345424
chr11	69760000	69761000	-0.682813146341846
chr11	69761000	69762000	-0.030051916461441255
chr11	69763000	69764000	0.3818476431781579
chr11	69765000	69766000	0.33997693205891205
chr11	69769000	69770000	-0.5269086611092471
chr11	69771000	69772000	0.09716717680711941
chr11	69773000	69774000	1.6831046797383629
chr11	69778000	69779000	-0.30175320303698683
chr11	69781000	69782000	-0.8687402457007368
chr11	69782000	69783000	0.5684747931643228
chr11	69785000	69786000	-1.2640438439543182
chr11	69788000	69789000	-0.450950994060981
chr11	69790000	69791000	0.4715168892356987
chr11	69794000	69795000	0.5388554205165641
chr11	69796000	69797000	1.0482037576489645
chr11	69800000	69801000	2.283489041851422
chr11	69801000	69802000	1.856478621095556
chr11	69802000	69803000	1.0052622952974817
chr11	69806000	69807000	-0.09423644750123157
chr11	69809000	69810000	3.2111962484464938
chr11	69814000	69815000	-0.9198589740647499
chr11	69816000	69817000	0.6382721859478461
chr11	69820000	69821000	0.664832808178076
chr11	69823000	69824000	-0.5381358552800517
chr11	69824000	69825000	0.4307379151407684
chr11	69826000	69827000	-1.1031851763804412
chr11	69827000	69828000	0.3208964816990074
chr11	69828000	69829000	1.1173548796660377
chr11	69830000	69831000	-0.16173561377359727
chr11	69831000	69832000	1.1282397017321644
chr11	69833000	69834000	0.7458545984097754
chr11	69836000	69837000	-1.5488687605762004
chr11	69838000	69839000	-0.5402513632687865
chr11	69840000	69841000	2.4977979508220836
chr11	69843000	69844000	0.6736374473611014
chr11	69844000	69845000	-0.5149585671116463
chr11	69845000	69846000	-0.7619804481674688
chr11	69846000	69847000	-0.7287723922160274
chr11	69847000	69848000	-1.2660146834073698
chr11	69850000	69851000	-1.0157120838299067
chr11	69851000	69852000	0.13814377065475933
chr11	69852000	69853000	0.6582709499936813
chr11	69853000	69854000	0.543020869498531
chr11	69854000	69855000	-0.47278690567239984
chr11	69855000	69856000	1.0473355260384232
chr11	69857000	69858000	-0.17576637797308867
chr11	69859000	69860000	-4.705543944735829
chr11	69860000	69861000	-2.2045093624737775
chr11	69861000	69862000	-1.3913277198198162
chr11	69862000	69863000	2.573465403927673
chr11	69864000	69865000	1.625620402602094
chr11	69865000	69866000	0.7830814362335613
chr11	69866000	69867000	1.2134303599375966
chr11	69867000	69868000	2.497459976872358
chr11	69873000	69874000	-0.011117121823183492
chr11	69874000	69875000	0.2560738673955553
chr11	69877000	69878000	1.5935693750300788
chr11	69878000	69879000	-1.6885172063409684
chr11	69888000	69889000	-0.7075485611753624
chr11	69889000	69890000	1.2911199113050351
chr11	69891000	69892000	1.5675263141218494
chr11	69892000	69893000	0.527293268778172
chr11	69893000	69894000	1.1729319160976464
chr11	69894000	69895000	2.3011373643708697
chr11	69895000	69896000	-0.2731851690867414
chr11	69897000	69898000	-0.41300911146104213
chr11	69902000	69903000	0.19884429894566377
chr11	69903000	69904000	1.1399825868634714
chr11	69906000	69907000	0.41794981191360286
chr11	69907000	69908000	0.2757554944920774
chr11	69928000	69929000	0.7192246044114071
chr11	69929000	69930000	-0.40351734898821984
chr11	69930000	69931000	2.5156715379648573
chr11	69932000	69933000	-0.2863171385230392
chr11	69935000	69936000	1.8719250546074733
chr11	69937000	69938000	0.8920523700398121
chr11	69938000	69939000	2.2900449457544165
chr11	69941000	69942000	0.3264684365200346
chr11	69942000	69943000	0.6265986271331708
chr11	69943000	69944000	1.972130830632758
chr11	69944000	69945000	-1.1320051131245574
chr11	69945000	69946000	1.4658817797616397
chr11	69946000	69947000	1.2570004084065132
chr11	69947000	69948000	1.520363205134024
chr11	69948000	69949000	3.854970785622628
chr11	69949000	69950000	1.127852843595634
chr11	69950000	69951000	2.667916235891681
chr11	69951000	69952000	1.5814609331402667
chr11	69952000	69953000	1.0138512677537512
chr11	69953000	69954000	1.2472864357283602
chr11	69954000	69955000	2.547371489403916
chr11	69955000	69956000	0.8376825810522662
chr11	69957000	69958000	0.21268109768730883
chr11	69958000	69959000	-0.3065152254725466
chr11	69959000	69960000	0.17248657202347498
chr11	69960000	69961000	0.17360467104110502
chr11	69961000	69962000	1.553159222602356
chr11	69964000	69965000	1.0004553990569538
chr11	69965000	69966000	1.43955195054771
chr11	69969000	69970000	-0.042086443438266195
chr11	69970000	69971000	1.027536250590941
chr11	69971000	69972000	-0.4363866910730172
chr11	69973000	69974000	0.5133320338462157
chr11	69978000	69979000	-0.17748615139236631
chr11	69979000	69980000	-1.0312264587622328
chr11	69980000	69981000	-0.9295129325558357
chr11	69983000	69984000	1.9826110325313782
chr11	69985000	69986000	0.7495268786488855
chr11	69986000	69987000	0.6280947619111155
chr11	69988000	69989000	0.304563509036895
chr11	69989000	69990000	0.10605926826413338
chr11	69992000	69993000	0.5200866635229694
chr11	69994000	69995000	0.33541659208939584
chr11	69996000	69997000	-1.4093109140167743
chr11	69998000	69999000	0.5994049248007748
chr11	69999000	70000000	0.7572821469707209
chr11	70000000	70001000	-1.4115221504579019
chr11	70008000	70009000	0.3305495233651858
chr11	70011000	70012000	-0.3652809033585156
chr11	70015000	70016000	2.24007311079444
chr11	70018000	70019000	-0.9852257382323488
chr11	70019000	70020000	0.3437310842454538
chr11	70021000	70022000	-1.967078554252379
chr11	70022000	70023000	1.439533027686839
chr11	70027000	70028000	-0.10335420368309593
chr11	70028000	70029000	0.3641624640474868
chr11	70031000	70032000	0.6288643363491536
chr11	70032000	70033000	-0.32996302520925425
chr11	70033000	70034000	-0.8769433108416533
chr11	70034000	70035000	-1.0495304321939982
chr11	70035000	70036000	-1.9036368241290755
chr11	70036000	70037000	-1.0433177797954336
chr11	70037000	70038000	-0.33482312546766024
chr11	70038000	70039000	-1.3919303521755657
chr11	70039000	70040000	1.0421882155391546
chr11	70040000	70041000	-1.2450048213310745
chr11	70041000	70042000	-1.3979007628951654
chr11	70042000	70043000	-0.8464699403403396
chr11	70043000	70044000	-0.10493770576747097
chr11	70044000	70045000	-0.9612420713186857
chr11	70045000	70046000	-1.6097827367017543
chr11	70046000	70047000	1.1988055394902881
chr11	70049000	70050000	0.9805618855435159
chr11	70050000	70051000	1.4554476322893397
chr11	70057000	70058000	1.0562714489646772
chr11	70058000	70059000	-0.3521695607575333
chr11	70060000	70061000	0.8283962565539905
chr11	70063000	70064000	1.8089681670009585
chr11	70064000	70065000	2.1159471237755825
chr11	70065000	70066000	0.772499973946297
chr11	70066000	70067000	1.242917686698707
chr11	70068000	70069000	0.741886880700767
chr11	70071000	70072000	1.563038208003813
chr11	70072000	70073000	0.6843085005185457
chr11	70073000	70074000	0.16563131620496138
chr11	70074000	70075000	1.4578676844681029
chr11	70075000	70076000	-0.04424453565793208
chr11	70076000	70077000	-1.073768746558559
chr11	70078000	70079000	2.9486730358607245
chr11	70079000	70080000	1.8120671489784133
chr11	70081000	70082000	0.9044683352044821
chr11	70082000	70083000	0.31137359791973757
chr11	70083000	70084000	0.43066294205530714
chr11	70087000	70088000	1.924683164947857
chr11	70091000	70092000	0.9444713283427508
chr11	70096000	70097000	2.214338344243081
chr11	70099000	70100000	2.524651303309044
chr11	70100000	70101000	2.0276095436883628
chr11	70102000	70103000	2.894567052415247
chr11	70103000	70104000	3.2587948698717377
chr11	70104000	70105000	1.9679792246087218
chr11	70105000	70106000	2.3632660033669484
chr11	70108000	70109000	2.071228430393337
chr11	70112000	70113000	0.5081338421276483
chr11	70114000	70115000	1.9894482096660875
chr11	70115000	70116000	0.8502603326007213
chr11	70116000	70117000	1.1297070792525505
chr11	70129000	70130000	1.1681900102833955
chr11	70135000	70136000	1.5029227976653754
chr11	70139000	70140000	2.4884462843392336
chr11	70140000	70141000	-0.7501706383845452
chr11	70141000	70142000	1.1162898856673538
chr11	70142000	70143000	0.4729393261908443
chr11	70143000	70144000	3.314307147466007
chr11	70144000	70145000	1.6169853885423933
chr11	70146000	70147000	0.8325756049618767
chr11	70147000	70148000	1.1011658369424784
chr11	70148000	70149000	2.7411668096760775
chr11	70149000	70150000	2.515300428871069
chr11	70150000	70151000	0.8305088506099669
chr11	70151000	70152000	1.8267648924241113
chr11	70156000	70157000	2.4316937305905855
chr11	70163000	70164000	0.9346284524361426
chr11	70164000	70165000	1.7769087891090884
chr11	70165000	70166000	-1.4771990233700534
chr11	70166000	70167000	1.4073930235878669
chr11	70167000	70168000	2.9596391076681012
chr11	70168000	70169000	2.446537069009375
chr11	70171000	70172000	1.7602837816146701
chr11	70173000	70174000	0.5628179118569343
chr11	70174000	70175000	1.6157300709155331
chr11	70175000	70176000	0.8466492980527976
chr11	70176000	70177000	0.2519948156545568
chr11	70180000	70181000	1.2284955618194895
chr11	70182000	70183000	2.0624187414042905
chr11	70183000	70184000	-0.11796456519615729
chr11	70184000	70185000	0.9876818408342514
chr11	70185000	70186000	2.8651786538892994
chr11	70186000	70187000	0.993739211104632
chr11	70188000	70189000	3.6081834297811803
chr11	70189000	70190000	-0.28443581312889654
chr11	70193000	70194000	1.6442472506328438
chr11	70196000	70197000	0.4768259637428412
chr11	70198000	70199000	0.47591640809092695
chr11	70202000	70203000	-0.851405829663911
chr11	70204000	70205000	-0.9147011078791965
chr11	70205000	70206000	-2.603004135694923
chr11	70206000	70207000	3.13526637785011
chr11	70207000	70208000	-2.2404208327686157
chr11	70208000	70209000	-1.1412286074620732
chr11	70209000	70210000	-0.3731360947233427
chr11	70210000	70211000	0.8963908999079977
chr11	70211000	70212000	-1.7473349582183568
chr11	70214000	70215000	-0.2325189270167838
chr11	70215000	70216000	-4.210615573076084
chr11	70216000	70217000	-1.5850221486108196
chr11	70217000	70218000	-0.5961008867192972
chr11	70219000	70220000	1.3588384923844006
chr11	70223000	70224000	-1.5112816973004777
chr11	70226000	70227000	0.030381368829474845
chr11	70227000	70228000	0.3816726273892545
chr11	70229000	70230000	0.7690728480620521
chr11	70230000	70231000	0.8611038836634096
chr11	70231000	70232000	1.127285115078961
chr11	70233000	70234000	0.030759230768292165
chr11	70235000	70236000	-0.8813043439249016
chr11	70239000	70240000	-0.9644595046393495
chr11	70241000	70242000	1.182966632655791
chr11	70242000	70243000	0.833700107000227
chr11	70243000	70244000	1.470904376042347
chr11	70244000	70245000	1.3167359943001324
chr11	70245000	70246000	0.05345334379870037
chr11	70246000	70247000	0.008142825005222511
chr11	70247000	70248000	1.0164379922094067
chr11	70248000	70249000	-2.439831717800306
chr11	70249000	70250000	1.0491323952898137
chr11	70250000	70251000	0.9038359127953886
chr11	70252000	70253000	1.3656625325064455
chr11	70253000	70254000	0.318487058508661
chr11	70254000	70255000	1.2138685256227835
chr11	70255000	70256000	-0.6975188341878361
chr11	70260000	70261000	0.022213419726463457
chr11	70263000	70264000	1.019180882341531
chr11	70265000	70266000	-0.7192170890911908
chr11	70266000	70267000	-0.19422581787367627
chr11	70269000	70270000	1.8170840908990047
chr11	70270000	70271000	-1.5574744475209958
chr11	70272000	70273000	1.6986946865487458
chr11	70273000	70274000	0.4059750448046277
chr11	70274000	70275000	0.5165665740643909
chr11	70275000	70276000	-0.7781948067817058
chr11	70278000	70279000	0.29464569552245296
chr11	70280000	70281000	-0.4538718693131786
chr11	70281000	70282000	1.021898273298374
chr11	70284000	70285000	-0.772744403117668
chr11	70287000	70288000	-1.1116283139463239
chr11	70289000	70290000	-3.0845945829487786
chr11	70290000	70291000	-0.340728738350195
chr11	70291000	70292000	2.064779667112182
chr11	70292000	70293000	-0.20250075709537382
chr11	70297000	70298000	-1.1965626317642095
chr11	70298000	70299000	-2.0555779299269936
chr11	70299000	70300000	-0.2103618835736197
chr11	70300000	70301000	-0.014354670395423388
chr11	70301000	70302000	-1.6739528594351856
chr11	70302000	70303000	-0.2361609316253181
chr11	70303000	70304000	0.7981885757071017
chr11	70304000	70305000	0.6461102669772283
chr11	70305000	70306000	-0.12155408991913749
chr11	70306000	70307000	-1.9350963688966512
chr11	70307000	70308000	0.17894168433498278
chr11	70308000	70309000	-1.6531262389635728
chr11	70309000	70310000	-0.554904489304973
chr11	70310000	70311000	1.4673097493544074
chr11	70312000	70313000	0.7861096600881892
chr11	70313000	70314000	2.423914481808867
chr11	70314000	70315000	-0.1812022730674896
chr11	70316000	70317000	0.32489471102134754
chr11	70317000	70318000	0.5675263485471402
chr11	70318000	70319000	1.4479934304557096
chr11	70319000	70320000	0.7666698194186451
chr11	70320000	70321000	1.5535104318622286
chr11	70321000	70322000	0.6718030727489621
chr11	70322000	70323000	0.1253811793344926
chr11	70323000	70324000	3.277509043772805
chr11	70324000	70325000	1.7408937294910334
chr11	70326000	70327000	0.055744911740947374
chr11	70327000	70328000	0.8724173939859569
chr11	70328000	70329000	0.8619135160185593
chr11	70329000	70330000	-1.317634650493061
chr11	70330000	70331000	0.37522039874552426
chr11	70332000	70333000	1.2464244968577893
chr11	70333000	70334000	0.5770822469548768
chr11	70334000	70335000	-0.2855482882319635
chr11	70335000	70336000	0.527370117551724
chr11	70336000	70337000	0.19156875834180673
chr11	70337000	70338000	1.0999827143560161
chr11	70338000	70339000	2.2804646549654795
chr11	70340000	70341000	-0.9275632135379077
chr11	70343000	70344000	2.5749805745994263
chr11	70344000	70345000	-1.9932021939632483
chr11	70346000	70347000	0.08715760566918834
chr11	70347000	70348000	-0.33943434073876394
chr11	70348000	70349000	1.2051998085928584
chr11	70349000	70350000	-0.7250943151264512
chr11	70350000	70351000	-1.110388449738077
chr11	70351000	70352000	0.2859208683968722
chr11	70352000	70353000	0.7229004210159211
chr11	70353000	70354000	-0.8609877076573602
chr11	70354000	70355000	1.8394248877871842
chr11	70355000	70356000	1.880349598596816
chr11	70356000	70357000	0.42825257499553093
chr11	70357000	70358000	2.367098886350441
chr11	70358000	70359000	0.1833426096842343
chr11	70359000	70360000	0.8465206309147671
chr11	70362000	70363000	3.359450437661519
chr11	70363000	70364000	0.268229979746398
chr11	70364000	70365000	0.46517798662823406
chr11	70365000	70366000	1.3221821433903969
chr11	70366000	70367000	0.28729480706561583
chr11	70367000	70368000	0.18161104885170848
chr11	70368000	70369000	0.6222653194120947
chr11	70369000	70370000	0.3766688786835254
chr11	70370000	70371000	-0.09471641302963242
chr11	70373000	70374000	0.8147510205111114
chr11	70374000	70375000	0.2426259531027278
chr11	70376000	70377000	-1.8539647144165181
chr11	70377000	70378000	1.9831934511613416
chr11	70378000	70379000	0.72715943694131
chr11	70379000	70380000	-0.14968480213500943
chr11	70381000	70382000	1.1377169548463328
chr11	70382000	70383000	2.5518117983941075
chr11	70383000	70384000	-0.0939045967635357
chr11	70386000	70387000	-0.17974043254562924
chr11	70387000	70388000	1.882229528149187
chr11	70388000	70389000	1.6054105350143746
chr11	70389000	70390000	-0.5328170182130674
chr11	70390000	70391000	0.7854861224041028
chr11	70392000	70393000	0.08556067015057592
chr11	70393000	70394000	-0.7192658442751387
chr11	70394000	70395000	3.1280936906705623
chr11	70397000	70398000	-1.815349486191829
chr11	70398000	70399000	2.5706393339909694
chr11	70400000	70401000	-1.0523904050030624
chr11	70402000	70403000	-0.9406548059705048
chr11	70404000	70405000	-0.4559248718472145
chr11	70405000	70406000	0.14268956480582534
chr11	70406000	70407000	-0.6131837780043035
chr11	70407000	70408000	-0.083121859047345
chr11	70408000	70409000	0.5726305842253084
chr11	70409000	70410000	2.5208537923737353
chr11	70410000	70411000	1.3613424594384704
chr11	70411000	70412000	2.210038685104413
chr11	70412000	70413000	2.3746512453977173
chr11	70413000	70414000	0.4825238749301808
chr11	70414000	70415000	2.069023676661726
chr11	70415000	70416000	1.279040095394877
chr11	70416000	70417000	0.6149454659861472
chr11	70417000	70418000	1.8969768967006597
chr11	70421000	70422000	1.9153263656895687
chr11	70422000	70423000	1.834758224826742
chr11	70423000	70424000	3.070143139217012
chr11	70424000	70425000	3.484526455953279
chr11	70425000	70426000	0.7775338170983078
chr11	70427000	70428000	0.49501293798711776
chr11	70429000	70430000	0.9144047519205222
chr11	70430000	70431000	1.5721446087414388
chr11	70431000	70432000	2.171314148336747
chr11	70436000	70437000	3.54883023481553
chr11	70437000	70438000	1.412543635508201
chr11	70438000	70439000	-0.11934670284854525
chr11	70439000	70440000	0.5376646695719512
chr11	70440000	70441000	-1.2941983032896462
chr11	70442000	70443000	-0.6483698293669315
chr11	70443000	70444000	0.49408038492470185
chr11	70444000	70445000	-0.3546732547857343
chr11	70445000	70446000	0.8420454876368227
chr11	70447000	70448000	0.23950370142527172
chr11	70448000	70449000	-0.054173470765142985
chr11	70449000	70450000	-1.0286630807892145
chr11	70450000	70451000	1.450549393515955
chr11	70451000	70452000	-1.2134476169345216
chr11	70452000	70453000	1.0959684821027507
chr11	70455000	70456000	0.6441696069089501
chr11	70458000	70459000	0.7314140356075838
chr11	70459000	70460000	0.4582640111194168
chr11	70460000	70461000	-0.17639605317675372
chr11	70461000	70462000	0.14099180312057982
chr11	70462000	70463000	-0.1790756057573306
chr11	70468000	70469000	2.895837098776522
chr11	70470000	70471000	2.6815735554353886
chr11	70471000	70472000	4.063325127706302
chr11	70472000	70473000	4.3970928727176934
chr11	70473000	70474000	5.856635665700079
chr11	70475000	70476000	1.6319667322695581
chr11	70476000	70477000	3.7778792534220393
chr11	70477000	70478000	2.325711705963783
chr11	70478000	70479000	0.7708849290393199
chr11	70479000	70480000	4.421695186837905
chr11	70480000	70481000	2.1275358228728622
chr11	70482000	70483000	2.7350717719848148
chr11	70483000	70484000	3.120142103016332
chr11	70484000	70485000	3.3596997054971407
chr11	70485000	70486000	5.847102308343455
chr11	70486000	70487000	8.041331560333482
chr11	70487000	70488000	5.831451556631287
chr11	70488000	70489000	3.333448391279118
chr11	70490000	70491000	3.2953235723123298
chr11	70494000	70495000	1.2286408345473394
chr11	70500000	70501000	4.463893643114741
chr11	70505000	70506000	3.9870848620595867
chr11	70506000	70507000	2.3224106142035903
chr11	70507000	70508000	2.483226210216584
chr11	70510000	70511000	2.950594287449488
chr11	70511000	70512000	2.7300682571555055
chr11	70512000	70513000	0.8655243791050881
chr11	70513000	70514000	1.0026827190424432
chr11	70514000	70515000	0.6460223350866614
chr11	70517000	70518000	1.0363378563688095
chr11	70518000	70519000	2.212319391185503
chr11	70519000	70520000	1.4979927754792726
chr11	70520000	70521000	2.850566287410941
chr11	70521000	70522000	2.7789366091268617
chr11	70524000	70525000	2.0321401537749364
chr11	70526000	70527000	2.4591971355164115
chr11	70532000	70533000	0.9615250364235807
chr11	70533000	70534000	3.0674146866984353
chr11	70534000	70535000	2.1320334917987314
chr11	70535000	70536000	4.259039485435222
chr11	70542000	70543000	2.282352046239419
chr11	70543000	70544000	1.6579702254349353
chr11	70547000	70548000	1.8236946585450393
chr11	70552000	70553000	3.470249936999681
chr11	70553000	70554000	2.405756574177518
chr11	70555000	70556000	1.650060541291958
chr11	70557000	70558000	2.93522729546839
chr11	70558000	70559000	1.5918376102989498
chr11	70559000	70560000	2.5027169872639874
chr11	70561000	70562000	1.3962248095246654
chr11	70564000	70565000	0.674514134486276
chr11	70565000	70566000	1.07278317709634
chr11	70566000	70567000	0.9197160592970584
chr11	70567000	70568000	1.9600019079248352
chr11	70569000	70570000	5.057000967970027
chr11	70571000	70572000	2.5001214676540147
chr11	70572000	70573000	2.574392939220888
chr11	70576000	70577000	1.2648671536735014
chr11	70584000	70585000	3.0603832148002583
chr11	70586000	70587000	1.7031675460553923
chr11	70587000	70588000	1.21905478628928
chr11	70588000	70589000	0.9222051927172368
chr11	70591000	70592000	1.3817060688787584
chr11	70592000	70593000	2.2693739011150895
chr11	70594000	70595000	1.4485148755301072
chr11	70597000	70598000	1.0312094110610042
chr11	70601000	70602000	1.6344960394449761
chr11	70610000	70611000	3.7207640779039313
chr11	70611000	70612000	2.6448255856691376
chr11	70614000	70615000	2.0898864179099355
chr11	70615000	70616000	1.0231872971748925
chr11	70616000	70617000	2.841472861698271
chr11	70617000	70618000	3.290306551643454
chr11	70618000	70619000	1.5510879361877752
chr11	70620000	70621000	1.4385759439837227
chr11	70621000	70622000	1.1829954161914809
chr11	70622000	70623000	2.5879718073643443
chr11	70623000	70624000	2.4955542328082236
chr11	70624000	70625000	2.8280072658160025
chr11	70626000	70627000	2.906276721188994
chr11	70627000	70628000	2.087473445453472
chr11	70628000	70629000	3.6188184982144387
chr11	70629000	70630000	3.924370748153421
chr11	70630000	70631000	1.2551270413021163
chr11	70631000	70632000	2.599217725852449
chr11	70632000	70633000	1.083399871255346
chr11	70633000	70634000	2.3375985869038947
chr11	70634000	70635000	0.9857710083581561
chr11	70637000	70638000	1.8571442468362989
chr11	70638000	70639000	2.164172703044297
chr11	70639000	70640000	2.073971428023133
chr11	70640000	70641000	2.433764244930972
chr11	70641000	70642000	0.3513248304819951
chr11	70644000	70645000	1.4771854662072557
chr11	70645000	70646000	2.3891820100334065
chr11	70646000	70647000	0.22862489503327568
chr11	70647000	70648000	0.7579924603276627
chr11	70648000	70649000	1.2527754494169412
chr11	70649000	70650000	0.3598605506220565
chr11	70650000	70651000	0.820348164725632
chr11	70651000	70652000	0.17925019138470213
chr11	70652000	70653000	1.4152443722219492
chr11	70655000	70656000	0.4647604643729186
chr11	70656000	70657000	2.322755123672101
chr11	70657000	70658000	0.1875019205212818
chr11	70658000	70659000	1.9623812019174736
chr11	70659000	70660000	3.6168376055772877
chr11	70660000	70661000	1.7664365665392554
chr11	70661000	70662000	3.6034836249404396
chr11	70662000	70663000	3.719178153988839
chr11	70663000	70664000	2.924989141784544
chr11	70664000	70665000	3.3461851828969196
chr11	70665000	70666000	1.3794854621377217
chr11	70666000	70667000	2.989638014634048
chr11	70667000	70668000	3.2374078186923776
chr11	70668000	70669000	2.157387762436353
chr11	70677000	70678000	2.5555242627811956
chr11	70679000	70680000	3.74727974334548
chr11	70680000	70681000	1.1713338620588372
chr11	70681000	70682000	2.943601502032169
chr11	70682000	70683000	1.1676855478094357
chr11	70683000	70684000	1.8792285426532052
chr11	70684000	70685000	0.8825027159295377
chr11	70685000	70686000	2.5193854175799197
chr11	70688000	70689000	1.5225764361334122
chr11	70689000	70690000	1.2385313084411151
chr11	70691000	70692000	2.463429756563096
chr11	70692000	70693000	1.923311993921485
chr11	70693000	70694000	1.4091340737820448
chr11	70694000	70695000	2.382062954448646
chr11	70695000	70696000	1.5777497884123437
chr11	70696000	70697000	3.041219891980285
chr11	70697000	70698000	1.25872536838259
chr11	70698000	70699000	2.611826356773409
chr11	70699000	70700000	2.222049952616719
chr11	70700000	70701000	3.2777535587163884
chr11	70701000	70702000	0.4369574704059119
chr11	70705000	70706000	-0.012216327392730694
chr11	70706000	70707000	2.3057198725504087
chr11	70708000	70709000	2.3595513660750576
chr11	70714000	70715000	1.8083333086790225
chr11	70715000	70716000	2.3492730951350635
chr11	70717000	70718000	2.8209966791429775
chr11	70719000	70720000	2.5487440471457172
chr11	70720000	70721000	0.6281148170770864
chr11	70723000	70724000	0.9912703663048887
chr11	70724000	70725000	0.9298102281487579
chr11	70725000	70726000	1.500889337711041
chr11	70727000	70728000	-0.692493336879046
chr11	70728000	70729000	1.4219774926289217
chr11	70731000	70732000	2.2990173256121893
chr11	70732000	70733000	2.8311965221395985
chr11	70739000	70740000	4.270692343124787
chr11	70748000	70749000	2.232044584780422
chr11	70750000	70751000	1.9495776117612598
chr11	70754000	70755000	1.832195568470531
chr11	70756000	70757000	1.97758168326948
chr11	70762000	70763000	3.9795431926628613
chr11	70763000	70764000	2.818257554730384
chr11	70765000	70766000	1.8723081174068488
chr11	70767000	70768000	0.9882213980542401
chr11	70768000	70769000	2.3979470420910713
chr11	70773000	70774000	1.8797096771409647
chr11	70774000	70775000	1.4065128297134757
chr11	70775000	70776000	0.34955547304665285
chr11	70776000	70777000	-0.12730282423660633
chr11	70777000	70778000	3.3667839978245175
chr11	70778000	70779000	1.8399952558313284
chr11	70779000	70780000	3.1272341648154294
chr11	70780000	70781000	0.8843004107443501
chr11	70783000	70784000	2.3024345994831816
chr11	70785000	70786000	1.8924592617179754
chr11	70786000	70787000	0.9334438802138111
chr11	70788000	70789000	1.215300782441722
chr11	70789000	70790000	-0.7185519470625742
chr11	70790000	70791000	1.575837207230006
chr11	70791000	70792000	0.9835694154183531
chr11	70793000	70794000	0.21002894805529973
chr11	70796000	70797000	1.3417330296669787
chr11	70797000	70798000	1.397898031772467
chr11	70798000	70799000	1.4718747906884568
chr11	70799000	70800000	1.724342011547365
chr11	70800000	70801000	1.0426309395675546
chr11	70801000	70802000	0.31691705731529873
chr11	70802000	70803000	2.317351195882443
chr11	70804000	70805000	4.1358187529994215
chr11	70806000	70807000	2.970785255623988
chr11	70807000	70808000	4.814120513138748
chr11	70809000	70810000	2.1319099355559197
chr11	70810000	70811000	2.8238919127215985
chr11	70811000	70812000	3.727241751983459
chr11	70812000	70813000	1.6998151410782065
chr11	70813000	70814000	3.02759777467132
chr11	70814000	70815000	2.9266444628794375
chr11	70815000	70816000	3.4075581243085815
chr11	70817000	70818000	1.3016177737101047
chr11	70821000	70822000	3.7057547084909217
chr11	70824000	70825000	3.997323576337071
chr11	70825000	70826000	1.885844703464023
chr11	70828000	70829000	3.7967370345756732
chr11	70829000	70830000	3.293529004323919
chr11	70830000	70831000	4.390587653983729
chr11	70831000	70832000	2.310670926601484
chr11	70836000	70837000	2.1312170379618043
chr11	70837000	70838000	0.9043281141530274
chr11	70838000	70839000	1.394349882016387
chr11	70841000	70842000	1.086088926630677
chr11	70842000	70843000	3.4007475904348996
chr11	70843000	70844000	2.5618756029755887
chr11	70844000	70845000	0.9195791380050155
chr11	70846000	70847000	0.2870457434341006
chr11	70848000	70849000	0.8951213527558118
chr11	70849000	70850000	0.2087297911276328
chr11	70850000	70851000	1.5965028501283929
chr11	70853000	70854000	1.2928172109277196
chr11	70854000	70855000	0.8283310237191748
chr11	70856000	70857000	1.4144011359990931
chr11	70857000	70858000	1.081912940088477
chr11	70858000	70859000	-0.20972709961211555
chr11	70859000	70860000	0.5371002628993335
chr11	70860000	70861000	0.539274478064123
chr11	70861000	70862000	0.2080525741911972
chr11	70862000	70863000	0.2245340024963437
chr11	70863000	70864000	2.77628950505054
chr11	70864000	70865000	0.2652528244302863
chr11	70865000	70866000	1.185943640394524
chr11	70866000	70867000	1.8672535635276015
chr11	70867000	70868000	1.2285951094696197
chr11	70868000	70869000	2.2357742257619133
chr11	70869000	70870000	3.2650857106844606
chr11	70870000	70871000	0.5299235186022856
chr11	70871000	70872000	1.6643754555840775
chr11	70872000	70873000	2.1413881605234875
chr11	70873000	70874000	2.656170511764539
chr11	70874000	70875000	-0.38200759520726096
chr11	70875000	70876000	1.131090766984965
chr11	70878000	70879000	2.6981083063193636
chr11	70882000	70883000	4.1882516430714745
chr11	70887000	70888000	1.701747769486028
chr11	70888000	70889000	1.0112651361670648
chr11	70889000	70890000	0.9624037586037115
chr11	70891000	70892000	2.1058457950952914
chr11	70892000	70893000	1.3100611034794327
chr11	70894000	70895000	1.7294009036877083
chr11	70895000	70896000	1.0672576677795422
chr11	70896000	70897000	1.2233325693761568
chr11	70898000	70899000	-0.4735382604158895
chr11	70899000	70900000	1.1010882032651885
chr11	70900000	70901000	2.1658130150111132
chr11	70901000	70902000	1.9180519799670774
chr11	70902000	70903000	1.4144836139157402
chr11	70904000	70905000	1.871489220262221
chr11	70906000	70907000	2.488167069414404
chr11	70907000	70908000	0.3755444694182308
chr11	70908000	70909000	0.22970897670878873
chr11	70909000	70910000	1.8202410361026173
chr11	70910000	70911000	0.14907951208518577
chr11	70911000	70912000	1.7283282887340121
chr11	70913000	70914000	-0.3354127808262373
chr11	70914000	70915000	0.762744337448413
chr11	70915000	70916000	2.0181194185749822
chr11	70916000	70917000	1.1640335882269979
chr11	70917000	70918000	0.6116421994379443
chr11	70918000	70919000	0.15869863789207095
chr11	70919000	70920000	0.7527601499084241
chr11	70920000	70921000	-0.2751181269336585
chr11	70922000	70923000	-0.1108289686103009
chr11	70923000	70924000	1.214339143328073
chr11	70924000	70925000	0.43881959326605385
chr11	70925000	70926000	0.8087641583214842
chr11	70926000	70927000	1.7626340455671858
chr11	70927000	70928000	1.7982306490362678
chr11	70928000	70929000	0.27493907450580707
chr11	70929000	70930000	1.4395090653343887
chr11	70931000	70932000	1.7537538351968887
chr11	70932000	70933000	1.2806037921524305
chr11	70933000	70934000	0.10021241693183296
chr11	70934000	70935000	2.2809703295384764
chr11	70935000	70936000	3.7981948674559995
chr11	70936000	70937000	1.0970838257456885
chr11	70937000	70938000	1.4052940419643793
chr11	70938000	70939000	-0.17869112203662837
chr11	70939000	70940000	1.2257765193232857
chr11	70941000	70942000	0.4912872760911572
chr11	70942000	70943000	1.2208580858089906
chr11	70943000	70944000	0.6520058446057069
chr11	70944000	70945000	2.132667491941598
chr11	70948000	70949000	3.2126156958036374
chr11	70953000	70954000	2.2142550246361665
chr11	70954000	70955000	0.19230570252420176
chr11	70955000	70956000	1.3025097107403572
chr11	71091000	71092000	2.451844989852612
chr11	71092000	71093000	3.070568758879327
chr11	71093000	71094000	2.9538779365927894
chr11	71094000	71095000	3.0993042132753956
chr11	71095000	71096000	0.853903651313439
chr11	71096000	71097000	0.8607515961372795
chr11	71097000	71098000	0.9220827514921137
chr11	71099000	71100000	2.159064088036407
chr11	71101000	71102000	2.932597017857345
chr11	71102000	71103000	1.4992843883001912
chr11	71104000	71105000	1.5983595966293498
chr11	71106000	71107000	1.1042505602786554
chr11	71107000	71108000	1.7468393428966698
chr11	71110000	71111000	0.7262101913956636
chr11	71112000	71113000	1.4378718954852698
chr11	71113000	71114000	2.0559438662569205
chr11	71114000	71115000	1.5746427860154613
chr11	71115000	71116000	1.689524143944926
chr11	71117000	71118000	2.5098279336719496
chr11	71118000	71119000	1.752906964036725
chr11	71119000	71120000	2.773604011813055
chr11	71120000	71121000	0.5802114803249458
chr11	71121000	71122000	0.12121386962599548
chr11	71122000	71123000	1.921083986230816
chr11	71123000	71124000	0.6605456405963754
chr11	71125000	71126000	0.12208826951649533
chr11	71127000	71128000	1.1179832003986574
chr11	71128000	71129000	1.7752178567051302
chr11	71129000	71130000	1.1093195244876515
chr11	71130000	71131000	0.9616581011448257
chr11	71132000	71133000	0.8310133431199028
chr11	71135000	71136000	0.6988881862711263
chr11	71136000	71137000	1.026051954347655
chr11	71141000	71142000	1.145779673631718
chr11	71143000	71144000	1.9525688392306841
chr11	71144000	71145000	1.8292830371198474
chr11	71151000	71152000	2.2037959616984604
chr11	71152000	71153000	1.1113609208478665
chr11	71156000	71157000	2.0365048544214868
chr11	71157000	71158000	2.7482220490834512
chr11	71160000	71161000	1.7733955362629812
chr11	71161000	71162000	1.3567726427304267
chr11	71162000	71163000	0.8186126229914996
chr11	71164000	71165000	2.004961271437102
chr11	71165000	71166000	1.4831823396849149
chr11	71175000	71176000	4.233413556418482
chr11	71176000	71177000	1.57036946814382
chr11	71179000	71180000	1.6367020391692613
chr11	71180000	71181000	1.5020497363667995
chr11	71181000	71182000	1.1867363009615703
chr11	71182000	71183000	3.0348679205589972
chr11	71183000	71184000	1.1092667714990598
chr11	71184000	71185000	3.8905952912115866
chr11	71185000	71186000	2.5148006846326543
chr11	71186000	71187000	2.8581720892669074
chr11	71187000	71188000	0.36613751758402374
chr11	71188000	71189000	4.606869354949622
chr11	71189000	71190000	2.636498781773858
chr11	71190000	71191000	2.3376011316752248
chr11	71191000	71192000	2.4025872720049697
chr11	71192000	71193000	0.6630334994018161
chr11	71193000	71194000	2.5817022544519332
chr11	71194000	71195000	1.0914533763561935
chr11	71195000	71196000	1.7573562518983774
chr11	71197000	71198000	3.4902660341305176
chr11	71198000	71199000	3.688515646408183
chr11	71199000	71200000	1.8848487957867484
chr11	71200000	71201000	1.3196299112754528
chr11	71201000	71202000	3.8311541868376393
chr11	71202000	71203000	3.4554525525888504
chr11	71203000	71204000	1.382919536577589
chr11	71204000	71205000	1.7284359478094922
chr11	71205000	71206000	2.5030311537871213
chr11	71206000	71207000	1.3499453645806656
chr11	71208000	71209000	0.7140640738104291
chr11	71209000	71210000	1.4755130149972282
chr11	71212000	71213000	2.0218085196772955
chr11	71213000	71214000	3.2012914788998574
chr11	71214000	71215000	2.792788836156579
chr11	71215000	71216000	3.27201053327688
chr11	71216000	71217000	2.135409234034742
chr11	71217000	71218000	1.080706848814329
chr11	71219000	71220000	-0.530710425896774
chr11	71220000	71221000	0.894378213447712
chr11	71225000	71226000	1.4598321886799037
chr11	71226000	71227000	0.0778738942325276
chr11	71227000	71228000	0.32791978863003746
chr11	71228000	71229000	1.1446842600559126
chr11	71231000	71232000	-0.3939791108055657
chr11	71232000	71233000	0.6330648453259902
chr11	71233000	71234000	1.5532551158824968
chr11	71239000	71240000	0.8879091103668002
chr11	71240000	71241000	0.6883637159261617
chr11	71241000	71242000	-0.6766308646098841
chr11	71243000	71244000	2.8822521745606275
chr11	71244000	71245000	0.5937506173722551
chr11	71245000	71246000	1.3116201600784165
chr11	71246000	71247000	2.4189387983437083
chr11	71247000	71248000	2.36172104277897
chr11	71248000	71249000	2.5458116984809105
chr11	71249000	71250000	3.18419839066137
chr11	71250000	71251000	2.9002578251116806
chr11	71252000	71253000	6.277742077865996
chr11	71253000	71254000	1.8810125742601607
chr11	71254000	71255000	2.018219105803396
chr11	71256000	71257000	3.708715834401727
chr11	71257000	71258000	3.1211311819240626
chr11	71262000	71263000	2.083709945824585
chr11	71263000	71264000	2.5418749845778272
chr11	71264000	71265000	1.990855391771454
chr11	71265000	71266000	3.0638762389324197
chr11	71266000	71267000	0.31127311282712705
chr11	71267000	71268000	0.6474639176832248
chr11	71268000	71269000	3.649484229451135
chr11	71269000	71270000	-0.18933184258639682
chr11	71270000	71271000	0.05391126071038724
chr11	71272000	71273000	1.5866507258354596
chr11	71273000	71274000	-0.2838980678371574
chr11	71274000	71275000	1.7055391357648262
chr11	71277000	71278000	0.16334658669821034
chr11	71278000	71279000	-0.4851218280347076
chr11	71280000	71281000	0.8873042444201373
chr11	71281000	71282000	2.040226904041517
chr11	71282000	71283000	0.30117212190026077
chr11	71283000	71284000	3.5629751853094778
chr11	71284000	71285000	2.0286359803136076
chr11	71286000	71287000	2.240568097327948
chr11	71287000	71288000	-0.21779542285749914
chr11	71289000	71290000	-1.541501284451637
chr11	71290000	71291000	-0.9922351437548707
chr11	71291000	71292000	0.813884006867297
chr11	71292000	71293000	-1.5348383028283312
chr11	71293000	71294000	-0.6401257242658676
chr11	71294000	71295000	-0.9285521706883068
chr11	71295000	71296000	2.1235561853389693
chr11	71296000	71297000	0.39656013591121486
chr11	71297000	71298000	-2.135163487169138
chr11	71298000	71299000	1.2005990212317914
chr11	71299000	71300000	2.56071946813871
chr11	71300000	71301000	-1.0369453600798766
chr11	71301000	71302000	0.8996257215218463
chr11	71302000	71303000	1.4258327011148282
chr11	71303000	71304000	0.41284510373512107
chr11	71304000	71305000	-0.3852550967643205
chr11	71305000	71306000	3.0959537233012706
chr11	71307000	71308000	-0.5381304637080166
chr11	71308000	71309000	0.47781906734110613
chr11	71310000	71311000	1.4360303785273756
chr11	71311000	71312000	1.1040431935784052
chr11	71313000	71314000	-0.6823189539362338
chr11	71314000	71315000	-1.1685445937150503
chr11	71315000	71316000	-0.713705289859697
chr11	71316000	71317000	-1.8582665487059504
chr11	71317000	71318000	1.7435889581157538
chr11	71318000	71319000	-1.588141308366715
chr11	71319000	71320000	-1.1264099775202778
chr11	71320000	71321000	-0.2739039464806032
chr11	71321000	71322000	-0.6312163570373625
chr11	71323000	71324000	-0.7083853043500159
chr11	71324000	71325000	0.6067734677623391
chr11	71325000	71326000	1.8516886995720032
chr11	71326000	71327000	2.0221657629314227
chr11	71327000	71328000	0.2327189691510661
chr11	71328000	71329000	-0.6821942260201471
chr11	71330000	71331000	1.499945230703358
chr11	71331000	71332000	-1.1557430745303916
chr11	71333000	71334000	-0.4348773368054622
chr11	71334000	71335000	0.6189555919423246
chr11	71335000	71336000	1.332385058950665
chr11	71337000	71338000	-0.5561597238324933
chr11	71338000	71339000	0.24011533511881056
chr11	71340000	71341000	0.6127173407785763
chr11	71341000	71342000	-0.17908558295352775
chr11	71342000	71343000	1.4925326459593409
chr11	71343000	71344000	2.3846034310476516
chr11	71344000	71345000	1.027032017052894
chr11	71345000	71346000	0.6922985624175465
chr11	71346000	71347000	-0.9583040316990826
chr11	71347000	71348000	-1.7057536140166596
chr11	71348000	71349000	0.7029569528064024
chr11	71350000	71351000	-0.006215044406048395
chr11	71352000	71353000	1.3694364049766206
chr11	71353000	71354000	1.9831557224081597
chr11	71354000	71355000	0.5726656166707692
chr11	71355000	71356000	-0.05976277358659183
chr11	71357000	71358000	0.08588742774868285
chr11	71358000	71359000	1.190553889363069
chr11	71359000	71360000	-1.4747218393113617
chr11	71360000	71361000	-1.46581838792992
chr11	71361000	71362000	-1.2459545227607483
chr11	71364000	71365000	0.6342798739398983
chr11	71366000	71367000	0.2833516578913299
chr11	71368000	71369000	2.317858381326044
chr11	71372000	71373000	2.129154266004272
chr11	71374000	71375000	0.6273027676945174
chr11	71375000	71376000	-0.7590764710091666
chr11	71376000	71377000	-1.409345984931594
chr11	71378000	71379000	0.11553412478062534
chr11	71379000	71380000	-0.9759269459228574
chr11	71381000	71382000	-1.3872639220902343
chr11	71382000	71383000	-0.35109906266865004
chr11	71386000	71387000	0.5272741250513129
chr11	71389000	71390000	-0.412836404255327
chr11	71390000	71391000	0.0924558041619014
chr11	71392000	71393000	0.13282541937605305
chr11	71393000	71394000	0.3135916084441244
chr11	71395000	71396000	2.196670070168886
chr11	71402000	71403000	0.7911985642194167
chr11	71405000	71406000	0.2463869462827861
chr11	71412000	71413000	0.23495425214073568
chr11	71413000	71414000	1.0761741447801751
chr11	71416000	71417000	1.0304156983044428
chr11	71417000	71418000	-0.38033409635634097
chr11	71423000	71424000	-0.7007121004254596
chr11	71424000	71425000	3.2599114304639754
chr11	71427000	71428000	0.5926482448835672
chr11	71441000	71442000	3.733311533457084
chr11	71442000	71443000	0.5070934906183721
chr11	71443000	71444000	2.650953665671098
chr11	71444000	71445000	0.8654191866304639
chr11	71445000	71446000	1.396600198237606
chr11	71450000	71451000	0.3466770552176238
chr11	71451000	71452000	1.451011423454414
chr11	71461000	71462000	2.298302360800623
chr11	71462000	71463000	1.1167567830910246
chr11	71463000	71464000	3.472490460482203
chr11	71465000	71466000	2.1233286605730326
chr11	71466000	71467000	-0.5784456387003424
chr11	71467000	71468000	3.3887298490891182
chr11	71472000	71473000	1.478763440607371
chr11	71474000	71475000	3.2832243048757976
chr11	71475000	71476000	2.905234944795127
chr11	71478000	71479000	3.2813585702251706
chr11	71479000	71480000	1.4056067652324526
chr11	71480000	71481000	2.3839833029079722
chr11	71481000	71482000	2.9397888685150373
chr11	71485000	71486000	2.9936484346885277
chr11	71488000	71489000	2.459816642456183
chr11	71489000	71490000	0.3367707079651424
chr11	71491000	71492000	3.326885093549274
chr11	71492000	71493000	2.6821841586942092
chr11	71494000	71495000	1.355903454870835
chr11	71496000	71497000	3.5112581530282507
chr11	71497000	71498000	0.7777633988536109
chr11	71503000	71504000	2.4415239477321293
chr11	71504000	71505000	1.7889396041666539
chr11	71505000	71506000	1.2362438695772304
chr11	71506000	71507000	2.45354424345547
chr11	71507000	71508000	1.5716865855683306
chr11	71512000	71513000	0.7941008781829544
chr11	71513000	71514000	0.23878037364292495
chr11	71514000	71515000	-1.4182096038582501
chr11	71515000	71516000	0.278436768783988
chr11	71516000	71517000	0.5618616436223229
chr11	71517000	71518000	0.2981866194038864
chr11	71518000	71519000	2.613253560898805
chr11	71519000	71520000	3.0536480820487113
chr11	71520000	71521000	0.7538432194326479
chr11	71523000	71524000	-1.0792287935984897
chr11	71524000	71525000	-0.30832037405161733
chr11	71528000	71529000	2.36931371292467
chr11	71530000	71531000	0.6005722792256214
chr11	71531000	71532000	1.390641747250213
chr11	71532000	71533000	-0.6255495959617116
chr11	71534000	71535000	1.3220640230244143
chr11	71535000	71536000	2.3616306413954877
chr11	71537000	71538000	-0.02326726426575171
chr11	71539000	71540000	1.8734506006379916
chr11	71540000	71541000	2.0891438523820067
chr11	71543000	71544000	3.0943757675576777
chr11	71544000	71545000	0.6669277315798542
chr11	71545000	71546000	1.2222564589292546
chr11	71547000	71548000	1.4869207348928355
chr11	71548000	71549000	1.9769565158414453
chr11	71549000	71550000	1.9674070528056737
chr11	71550000	71551000	0.39700021776916095
chr11	71555000	71556000	2.901858300103643
chr11	71556000	71557000	2.5369217562148747
chr11	71558000	71559000	-1.013968666837653
chr11	71562000	71563000	3.4908632066370093
chr11	71566000	71567000	0.8166773918139764
chr11	71572000	71573000	1.9530063004405807
chr11	71573000	71574000	0.39292916668638844
chr11	71574000	71575000	-0.8019515685117761
chr11	71575000	71576000	1.8239295317759159
chr11	71581000	71582000	-0.1334513009441698
chr11	71582000	71583000	0.9497796336629878
chr11	71585000	71586000	-2.7523259606414476
chr11	71586000	71587000	-5.209819773536946
chr11	71587000	71588000	-5.298605963574905
chr11	71591000	71592000	-4.411280583286706
chr11	71592000	71593000	-6.8193079384227175
chr11	71593000	71594000	-2.812727548949108
chr11	71594000	71595000	-7.779541073231873
chr11	71598000	71599000	-4.478178363107242
chr11	71599000	71600000	-7.479617383366278
chr11	71601000	71602000	-4.185912645379615
chr11	71602000	71603000	-4.562010030742378
chr11	71603000	71604000	-2.884452210089902
chr11	71604000	71605000	0.6232081350673915
chr11	71608000	71609000	0.04291770412878325
chr11	71609000	71610000	-5.787092424560245
chr11	71610000	71611000	-5.437467536125381
chr11	71611000	71612000	-4.603245532930609
chr11	71612000	71613000	-8.371635778904713
chr11	71613000	71614000	-8.19666322962923
chr11	71616000	71617000	-8.987785625486842
chr11	71617000	71618000	-7.17018112701531
chr11	71620000	71621000	-7.978507573040413
chr11	71621000	71622000	-5.319744501520645
chr11	71623000	71624000	-8.149943249075612
chr11	71624000	71625000	-6.602027629251799
chr11	71625000	71626000	-7.621714515179057
chr11	71626000	71627000	-4.729039935070423
chr11	71627000	71628000	-9.807388196013969
chr11	71628000	71629000	-7.7400371917203
chr11	71630000	71631000	-5.691466789048764
chr11	71631000	71632000	-1.6758222206609017
chr11	71633000	71634000	-2.8062789120127793
chr11	71634000	71635000	-4.349610199088422
chr11	71635000	71636000	-5.00658685690727
chr11	71636000	71637000	-7.347936923380551
chr11	71637000	71638000	-4.111008242187071
chr11	71638000	71639000	-2.7810004240101023
chr11	71640000	71641000	-3.8036774766019774
chr11	71643000	71644000	-2.6037046983075087
chr11	71644000	71645000	-3.3883801609551045
chr11	71645000	71646000	-4.279355895478163
chr11	71646000	71647000	-5.000408985170031
chr11	71647000	71648000	-5.789383220827491
chr11	71648000	71649000	-7.862742112412125
chr11	71649000	71650000	-5.370748681840188
chr11	71651000	71652000	-4.2350561098040185
chr11	71652000	71653000	-4.466082079728734
chr11	71653000	71654000	-5.285245365726798
chr11	71655000	71656000	-5.707594569427324
chr11	71658000	71659000	-6.462567750435137
chr11	71659000	71660000	-3.4451953216526605
chr11	71661000	71662000	-6.249654836449849
chr11	71662000	71663000	-5.263856750343401
chr11	71663000	71664000	-5.445497527081801
chr11	71665000	71666000	-5.208077605718843
chr11	71666000	71667000	-5.727187372203471
chr11	71667000	71668000	-2.6758845749585847
chr11	71668000	71669000	-2.1541515337359947
chr11	71669000	71670000	-4.035680380674558
chr11	71670000	71671000	-5.219312016176528
chr11	71671000	71672000	-2.074908311082184
chr11	71674000	71675000	-7.0653705351659335
chr11	71677000	71678000	-2.165820698888994
chr11	71681000	71682000	-6.047596505688099
chr11	71683000	71684000	-3.221523024509959
chr11	71684000	71685000	-7.687372620880466
chr11	71685000	71686000	-4.388655617373552
chr11	71686000	71687000	-6.976564653720746
chr11	71687000	71688000	-6.178577346717544
chr11	71688000	71689000	-7.693567035048882
chr11	71691000	71692000	-4.715918406833274
chr11	71692000	71693000	-4.24629098038158
chr11	71693000	71694000	-6.778713278811186
chr11	71694000	71695000	-6.818221084386777
chr11	71696000	71697000	-7.04617494911506
chr11	71697000	71698000	-7.0209245249354
chr11	71700000	71701000	-7.423947616581439
chr11	71701000	71702000	-5.917535019974297
chr11	71702000	71703000	-4.693155021523572
chr11	71703000	71704000	-2.7261051386846544
chr11	71704000	71705000	-5.693361097753992
chr11	71705000	71706000	-8.122630190335796
chr11	71706000	71707000	-4.332120830080264
chr11	71707000	71708000	-5.054406458277939
chr11	71708000	71709000	-8.264992457684619
chr11	71709000	71710000	-6.051302878813162
chr11	71710000	71711000	-4.848089838548513
chr11	71711000	71712000	-6.043494962658667
chr11	71712000	71713000	-6.529716099327765
chr11	71714000	71715000	-4.643949598686089
chr11	71715000	71716000	-7.576212057805884
chr11	71718000	71719000	-5.0359652843907305
chr11	71722000	71723000	-5.339605830596239
chr11	71725000	71726000	-3.9243200299209056
chr11	71726000	71727000	-5.599797270193974
chr11	71727000	71728000	-7.482911639821701
chr11	71728000	71729000	-9.218376037183733
chr11	71729000	71730000	-7.703685573991153
chr11	71731000	71732000	-4.311356643963005
chr11	71734000	71735000	-8.732772130709657
chr11	71735000	71736000	-6.199518134009011
chr11	71738000	71739000	-5.779621524661373
chr11	71739000	71740000	-6.444058532665065
chr11	71740000	71741000	-6.068209865892116
chr11	71741000	71742000	-6.393983092676208
chr11	71742000	71743000	-5.998492509245779
chr11	71743000	71744000	-4.932035591457981
chr11	71744000	71745000	-4.217605469200146
chr11	71745000	71746000	-4.501362389256274
chr11	71746000	71747000	-4.558254189607505
chr11	71747000	71748000	-3.9257355752921055
chr11	71748000	71749000	-5.240804480520931
chr11	71749000	71750000	-3.100709316360024
chr11	71750000	71751000	-8.31608216714901
chr11	71751000	71752000	-7.055931104798025
chr11	71753000	71754000	-5.369849200619901
chr11	71754000	71755000	-4.822679062069281
chr11	71757000	71758000	-6.69833184903444
chr11	71759000	71760000	-7.553575918297651
chr11	71760000	71761000	-6.4310261962851785
chr11	71761000	71762000	-4.195829308293252
chr11	71762000	71763000	-8.51217349724328
chr11	71763000	71764000	-7.924441365667754
chr11	71764000	71765000	-6.711884397440422
chr11	71765000	71766000	-4.2843697275133685
chr11	71766000	71767000	-4.228048249163602
chr11	71772000	71773000	-4.872397234075533
chr11	71774000	71775000	-2.969584435862576
chr11	71775000	71776000	-2.460575806795088
chr11	71776000	71777000	-6.1477842365311295
chr11	71777000	71778000	-5.551319715392617
chr11	71778000	71779000	-6.479881912158912
chr11	71780000	71781000	-7.063414221305238
chr11	71781000	71782000	-4.1307118202488144
chr11	71783000	71784000	-4.7416319320968014
chr11	71784000	71785000	-3.983401719010925
chr11	71785000	71786000	-3.9474151477024284
chr11	71786000	71787000	-2.465347616720571
chr11	71793000	71794000	-6.623197098097223
chr11	71794000	71795000	-4.258188033606536
chr11	71796000	71797000	-4.710040522865256
chr11	71798000	71799000	-3.6671264215936383
chr11	71799000	71800000	-4.1095503022947675
chr11	71800000	71801000	-3.6083581493898595
chr11	71802000	71803000	-2.5691072729702653
chr11	71803000	71804000	-2.226179785593299
chr11	71804000	71805000	-1.7616259347588514
chr11	71805000	71806000	-3.4207464696579266
chr11	71806000	71807000	-3.02968288753001
chr11	71807000	71808000	-3.6584492295221933
chr11	71808000	71809000	-1.87877748840057
chr11	71809000	71810000	-3.1385994772867036
chr11	71810000	71811000	-3.1324915523932746
chr11	71811000	71812000	-3.291477714532902
chr11	71812000	71813000	-1.075748379495582
chr11	71813000	71814000	0.1937697570790731
chr11	71814000	71815000	-0.9982382451329791
chr11	71816000	71817000	-4.527001173340347
chr11	71817000	71818000	-7.377161198286942
chr11	71818000	71819000	-4.041302676935633
chr11	71819000	71820000	-3.282528502678966
chr11	71820000	71821000	-0.7393226427300225
chr11	71822000	71823000	-4.557703861753729
chr11	71824000	71825000	-2.8193647443181757
chr11	71825000	71826000	-6.4171489862570645
chr11	71826000	71827000	-5.055085109117197
chr11	71827000	71828000	-1.8566135371953765
chr11	71829000	71830000	-2.991030228330518
chr11	71833000	71834000	-3.7165237553306274
chr11	71834000	71835000	-4.4332338481513105
chr11	71835000	71836000	-5.221445403147726
chr11	71836000	71837000	-5.346293339068107
chr11	71837000	71838000	-4.313581732470631
chr11	71838000	71839000	-3.675005157354212
chr11	71839000	71840000	-4.801310423570457
chr11	71841000	71842000	-3.215988534272807
chr11	71842000	71843000	-4.63835925962125
chr11	71843000	71844000	-3.2912919929581124
chr11	71844000	71845000	-3.0145856615227
chr11	71845000	71846000	-2.4196663891713075
chr11	71846000	71847000	-3.556215489175687
chr11	71847000	71848000	-2.2454084656833055
chr11	71848000	71849000	-3.192281583190046
chr11	71849000	71850000	-3.02399459887348
chr11	71850000	71851000	-3.7097646253070025
chr11	71851000	71852000	-4.313141961245945
chr11	71852000	71853000	-2.340986315619206
chr11	71856000	71857000	-1.9845119591568607
chr11	71857000	71858000	-1.1445051120576768
chr11	71858000	71859000	-2.0951672065017797
chr11	71859000	71860000	-1.768242492957108
chr11	71860000	71861000	-2.808228188641254
chr11	71861000	71862000	-3.230904460591147
chr11	71862000	71863000	-1.8951425747513937
chr11	71864000	71865000	0.97147069302758
chr11	71866000	71867000	-1.2564824313153606
chr11	71867000	71868000	-1.2516066117254234
chr11	71868000	71869000	-1.571526133204385
chr11	71869000	71870000	0.863381939274464
chr11	71870000	71871000	-2.5079788672627212
chr11	71871000	71872000	-2.2513292228124766
chr11	71872000	71873000	-0.6840733560527432
chr11	71873000	71874000	-0.9145133591732297
chr11	71874000	71875000	-1.029196055497387
chr11	71875000	71876000	0.48224351235499424
chr11	71876000	71877000	-1.0929811308548674
chr11	71877000	71878000	-0.7690125272291453
chr11	71878000	71879000	-0.4651660919463034
chr11	71879000	71880000	-2.5170345662715516
chr11	71880000	71881000	-2.319777764267844
chr11	71881000	71882000	-2.0620252333980478
chr11	71882000	71883000	-2.2733475778145777
chr11	71883000	71884000	-1.0928923306044895
chr11	71884000	71885000	-2.2144575993970985
chr11	71885000	71886000	-6.656992008303402
chr11	71886000	71887000	-4.467654166452415
chr11	71888000	71889000	-6.837155997174178
chr11	71889000	71890000	-5.12855213643643
chr11	71890000	71891000	-4.747392660780512
chr11	71891000	71892000	-6.422966152479082
chr11	71892000	71893000	-4.640388104567727
chr11	71893000	71894000	-6.243066621406975
chr11	71896000	71897000	-5.117178721779388
chr11	71897000	71898000	-2.2157194960683775
chr11	71898000	71899000	-6.445084474892931
chr11	71899000	71900000	-4.351280711850826
chr11	71901000	71902000	-4.6894333453881725
chr11	71904000	71905000	-1.7362146717391946
chr11	71905000	71906000	-4.269670947451226
chr11	71907000	71908000	-0.39877384661022347
chr11	71908000	71909000	-6.4034519577018045
chr11	71909000	71910000	-4.340056852584553
chr11	71910000	71911000	-3.4760674642717837
chr11	71911000	71912000	-4.381490213874824
chr11	71912000	71913000	-1.297338600598537
chr11	71914000	71915000	-2.136889019399692
chr11	71915000	71916000	-0.5255680571223934
chr11	71916000	71917000	-0.49330646905636466
chr11	71917000	71918000	-0.8439505700905023
chr11	71918000	71919000	0.13616102601895924
chr11	71921000	71922000	-0.7865929026701403
chr11	71922000	71923000	0.16110404074044937
chr11	71924000	71925000	0.9386142168007705
chr11	71925000	71926000	1.5141404332014972
chr11	71926000	71927000	0.4427301246373176
chr11	71927000	71928000	-0.7221385473179357
chr11	71928000	71929000	-1.9479953357379516
chr11	71929000	71930000	-3.4178444847855705
chr11	71930000	71931000	-1.4379534492029173
chr11	71931000	71932000	0.9730470730607566
chr11	71932000	71933000	-2.3239516651769208
chr11	71933000	71934000	-1.4570188539353086
chr11	71936000	71937000	1.7999402016995887
chr11	71937000	71938000	0.8570763176764609
chr11	71939000	71940000	-1.7020900325157637
chr11	71940000	71941000	-0.02990609551517915
chr11	71943000	71944000	-0.18032761723765367
chr11	71944000	71945000	0.09972908042560892
chr11	71945000	71946000	0.7428416380359933
chr11	71947000	71948000	0.6542118803584207
chr11	71949000	71950000	-1.9538818213774296
chr11	71950000	71951000	-1.098676404545112
chr11	71952000	71953000	0.7187516805009065
chr11	71953000	71954000	0.8367284236941882
chr11	71954000	71955000	0.14170738116364975
chr11	71955000	71956000	-0.6252575471741241
chr11	71956000	71957000	-0.15085126615981237
chr11	71957000	71958000	-0.30277824325979286
chr11	71958000	71959000	-0.4905724623004919
chr11	71960000	71961000	1.546011911168466
chr11	71961000	71962000	1.0628557162544614
chr11	71962000	71963000	1.7618717610706667
chr11	71963000	71964000	-1.675574182029758
chr11	71964000	71965000	-0.4251928648516524
chr11	71965000	71966000	1.4763904161180044
chr11	71966000	71967000	0.1590898534504001
chr11	71970000	71971000	-1.2999360302772478
chr11	71971000	71972000	-2.239080352780818
chr11	71972000	71973000	0.3645915582990504
chr11	71974000	71975000	-0.44275664195705894
chr11	71975000	71976000	-1.4945402985602623
chr11	71977000	71978000	1.5322369211295486
chr11	71978000	71979000	-0.36224748380745736
chr11	71979000	71980000	1.1639593774788088
chr11	71980000	71981000	-0.6078583282942704
chr11	71981000	71982000	-1.6571274089177628
chr11	71983000	71984000	-0.6659972895083038
chr11	71985000	71986000	-1.3322576480308166
chr11	71987000	71988000	0.17864866510242228
chr11	71988000	71989000	0.5222311459993185
chr11	71989000	71990000	0.34713887276216526
chr11	71991000	71992000	0.564409349615821
chr11	71992000	71993000	2.4809030307320885
chr11	71994000	71995000	1.0286644954336837
chr11	71995000	71996000	2.962993318195116
chr11	71996000	71997000	2.899107722294754
chr11	71997000	71998000	0.8632308689314375
chr11	71998000	71999000	1.0562290399870995
chr11	71999000	72000000	2.420780822929069
chr11	72000000	72001000	0.6757637421026721
chr11	72001000	72002000	-0.022153030995988393
chr11	72002000	72003000	-0.5631413492057522
chr11	72004000	72005000	2.0498825356853554
chr11	72007000	72008000	1.601281761969903
chr11	72008000	72009000	1.2611197519438306
chr11	72009000	72010000	0.3454086384888554
chr11	72010000	72011000	-0.046757788276478605
chr11	72011000	72012000	0.042389541459197946
chr11	72012000	72013000	1.176736776590654
chr11	72013000	72014000	6.758046591032928
chr11	72014000	72015000	4.574654851877162
chr11	72015000	72016000	4.0298391737784405
chr11	72016000	72017000	2.0873391809008908
chr11	72017000	72018000	1.7399681175276027
chr11	72019000	72020000	1.1005852642650105
chr11	72020000	72021000	1.034772443657198
chr11	72023000	72024000	1.8638118878119954
chr11	72024000	72025000	2.85503895806993
chr11	72025000	72026000	-1.031975309509771
chr11	72026000	72027000	0.7756039349922259
chr11	72027000	72028000	0.5059845619933816
chr11	72029000	72030000	2.2398248454736582
chr11	72030000	72031000	0.10760411451837756
chr11	72032000	72033000	2.080878497046764
chr11	72033000	72034000	-1.3151324955311143
chr11	72034000	72035000	0.33430776029264037
chr11	72036000	72037000	0.7917390012497826
chr11	72037000	72038000	2.1563725478588682
chr11	72038000	72039000	0.8408487684552117
chr11	72039000	72040000	1.5085766202671944
chr11	72040000	72041000	1.1905955946208295
chr11	72041000	72042000	1.9088003518763648
chr11	72042000	72043000	0.8928435836295951
chr11	72045000	72046000	1.2875203395772903
chr11	72046000	72047000	1.0563422787759207
chr11	72047000	72048000	0.9284873421365304
chr11	72048000	72049000	1.3057491558505216
chr11	72052000	72053000	-0.341228904020663
chr11	72053000	72054000	-0.011170272003917662
chr11	72054000	72055000	0.972191073272844
chr11	72058000	72059000	-1.8944911266582867
chr11	72059000	72060000	-0.023579116127916133
chr11	72060000	72061000	0.9786686479963791
chr11	72064000	72065000	1.3152305520610437
chr11	72065000	72066000	1.2343822939653508
chr11	72066000	72067000	0.34308699275832744
chr11	72067000	72068000	0.2609203615934976
chr11	72068000	72069000	1.5281598763288067
chr11	72069000	72070000	0.2326236029256475
chr11	72071000	72072000	1.2687097488912569
chr11	72075000	72076000	0.5962257520237103
chr11	72076000	72077000	1.6554758697619596
chr11	72081000	72082000	2.3474515041065613
chr11	72082000	72083000	1.158302562349348
chr11	72083000	72084000	1.453592020262364
chr11	72088000	72089000	2.8184173355179416
chr11	72089000	72090000	3.081603176278667
chr11	72090000	72091000	0.6796665578965034
chr11	72091000	72092000	0.02228414076221056
chr11	72093000	72094000	2.5629586383945813
chr11	72095000	72096000	0.45595799623814176
chr11	72096000	72097000	-0.37825860461931843
chr11	72097000	72098000	0.9425501278363994
chr11	72098000	72099000	2.864635572951211
chr11	72099000	72100000	1.2686834192665388
chr11	72100000	72101000	3.0748285797287425
chr11	72101000	72102000	-0.4579896725625618
chr11	72102000	72103000	-0.9064920771202413
chr11	72103000	72104000	0.007370648270648733
chr11	72104000	72105000	1.6640242184517415
chr11	72105000	72106000	1.114932194552579
chr11	72107000	72108000	1.5340068979014416
chr11	72108000	72109000	2.1492377261644866
chr11	72109000	72110000	1.8733469774479434
chr11	72110000	72111000	1.9903297856282676
chr11	72111000	72112000	-0.0721112035383446
chr11	72112000	72113000	-4.415921037440834
chr11	72113000	72114000	-2.4863779003494506
chr11	72114000	72115000	0.11964677265133487
chr11	72115000	72116000	1.8617701328049756
chr11	72116000	72117000	-0.28859990808430763
chr11	72117000	72118000	-0.9904190308499489
chr11	72118000	72119000	0.012915927941370997
chr11	72119000	72120000	3.136594913718494
chr11	72121000	72122000	0.08683799626427782
chr11	72122000	72123000	1.2294835959023878
chr11	72123000	72124000	0.7628942761149894
chr11	72124000	72125000	1.7357403193513425
chr11	72125000	72126000	-1.1877844579153498
chr11	72126000	72127000	0.17602229293067292
chr11	72127000	72128000	1.8043922717948098
chr11	72128000	72129000	1.2376439794324745
chr11	72129000	72130000	2.394227092229127
chr11	72130000	72131000	2.6150615059997433
chr11	72131000	72132000	0.8934016577684339
chr11	72132000	72133000	0.2993663326892014
chr11	72134000	72135000	0.058425866162571366
chr11	72135000	72136000	0.8577009534783225
chr11	72136000	72137000	3.287964057311863
chr11	72137000	72138000	0.37665937222105533
chr11	72138000	72139000	0.1794616051646179
chr11	72139000	72140000	-0.3711343961022525
chr11	72141000	72142000	-0.3466596242190997
chr11	72143000	72144000	1.3314904904486387
chr11	72146000	72147000	-0.7021762345047909
chr11	72147000	72148000	-0.6799609011881249
chr11	72148000	72149000	-0.10114727419408714
chr11	72151000	72152000	0.09933911368674044
chr11	72152000	72153000	0.9540550472640331
chr11	72153000	72154000	0.5337576119702594
chr11	72154000	72155000	0.973763979762607
chr11	72155000	72156000	0.25889013912429704
chr11	72156000	72157000	-0.19068177190024493
chr11	72157000	72158000	0.44186758779731866
chr11	72158000	72159000	1.0654967618092877
chr11	72159000	72160000	1.212934408272548
chr11	72160000	72161000	-0.16954806928077554
chr11	72161000	72162000	0.3894314232399133
chr11	72163000	72164000	-2.514828566142013
chr11	72166000	72167000	-0.855729071777351
chr11	72168000	72169000	1.5292535289604106
chr11	72169000	72170000	1.770756819331876
chr11	72170000	72171000	-1.0270480000813675
chr11	72171000	72172000	-1.4104570182631533
chr11	72172000	72173000	0.7696086378709652
chr11	72173000	72174000	1.94656815155085
chr11	72174000	72175000	0.5263634225993487
chr11	72175000	72176000	0.3920177785076287
chr11	72176000	72177000	0.5226068852556568
chr11	72177000	72178000	0.3752344916073522
chr11	72180000	72181000	-0.8243998881711103
chr11	72183000	72184000	0.6207338027898109
chr11	72184000	72185000	0.09280611581523807
chr11	72185000	72186000	-0.3421713535516932
chr11	72188000	72189000	-1.5449594847427772
chr11	72189000	72190000	-0.9374044011079616
chr11	72190000	72191000	0.49393605677703145
chr11	72191000	72192000	1.18821468900176
chr11	72192000	72193000	1.9984591816964574
chr11	72194000	72195000	1.5768633087469714
chr11	72195000	72196000	2.50819443681143
chr11	72196000	72197000	1.441419779767735
chr11	72198000	72199000	-0.017204259586312404
chr11	72200000	72201000	-1.1630069014897855
chr11	72204000	72205000	0.6624131024927873
chr11	72206000	72207000	1.085120450900057
chr11	72208000	72209000	1.8655762876509205
chr11	72209000	72210000	-0.6699247639099641
chr11	72210000	72211000	0.7110281027928678
chr11	72211000	72212000	1.6582856597571423
chr11	72212000	72213000	0.26372484382636263
chr11	72213000	72214000	1.6407557402039075
chr11	72215000	72216000	-0.4428521020463422
chr11	72216000	72217000	1.8007398141774271
chr11	72217000	72218000	0.8995215242779626
chr11	72218000	72219000	2.7225992129906387
chr11	72219000	72220000	0.5712652094506728
chr11	72220000	72221000	2.091253258179472
chr11	72222000	72223000	-0.1502514832505538
chr11	72223000	72224000	0.7056141133823426
chr11	72224000	72225000	1.5933895114774514
chr11	72225000	72226000	1.391352021305622
chr11	72226000	72227000	0.5279027276526379
chr11	72227000	72228000	0.7125644669246897
chr11	72228000	72229000	5.029710546422217
chr11	72229000	72230000	3.174764833061266
chr11	72230000	72231000	3.07277815762055
chr11	72231000	72232000	2.487607435620101
chr11	72232000	72233000	3.951660162573265
chr11	72233000	72234000	3.2859099509399963
chr11	72234000	72235000	4.240990476797579
chr11	72235000	72236000	4.864029071093074
chr11	72236000	72237000	1.0541676207266164
chr11	72237000	72238000	2.4000966376434625
chr11	72238000	72239000	1.0213373226781701
chr11	72239000	72240000	0.2823005184257359
chr11	72240000	72241000	3.522915142060789
chr11	72243000	72244000	3.3773433576976277
chr11	72244000	72245000	2.775616294467404
chr11	72245000	72246000	1.7071771683665757
chr11	72246000	72247000	1.1708820969602163
chr11	72247000	72248000	1.4531237277416702
chr11	72248000	72249000	1.3057679181978308
chr11	72249000	72250000	3.3300718492015835
chr11	72250000	72251000	1.9501797608766707
chr11	72251000	72252000	3.0800390184659654
chr11	72252000	72253000	0.7454731832608086
chr11	72253000	72254000	0.6021769974640938
chr11	72254000	72255000	1.2271410473978517
chr11	72255000	72256000	1.5664762580723226
chr11	72256000	72257000	0.674148559502817
chr11	72257000	72258000	0.1873437696640312
chr11	72260000	72261000	0.9667684706536113
chr11	72261000	72262000	0.34356473741351706
chr11	72262000	72263000	0.5331491763291674
chr11	72263000	72264000	-1.2237192009520697
chr11	72264000	72265000	-1.020951373480369
chr11	72266000	72267000	1.3458437106470873
chr11	72267000	72268000	0.34373082557799517
chr11	72270000	72271000	1.1473107461199987
chr11	72271000	72272000	0.9631278578959537
chr11	72272000	72273000	0.8972382041135121
chr11	72273000	72274000	1.5519489969289286
chr11	72274000	72275000	0.537257374036708
chr11	72275000	72276000	3.485580770113378
chr11	72276000	72277000	2.981327909634196
chr11	72277000	72278000	1.7937368323100362
chr11	72279000	72280000	1.2505996857228963
chr11	72280000	72281000	-0.00010881712947289941
chr11	72281000	72282000	-1.7024142000479467
chr11	72282000	72283000	0.170975921611833
chr11	72283000	72284000	1.582618077260903
chr11	72285000	72286000	2.228591974437044
chr11	72287000	72288000	-0.7217341531215691
chr11	72288000	72289000	1.3916827519055401
chr11	72289000	72290000	2.1211473201464455
chr11	72290000	72291000	-0.5412403212164458
chr11	72293000	72294000	2.9804432897143487
chr11	72295000	72296000	3.2292427066189067
chr11	72296000	72297000	2.247440798534301
chr11	72297000	72298000	1.7581967348582526
chr11	72298000	72299000	2.186512308495039
chr11	72299000	72300000	1.8626052636601722
chr11	72300000	72301000	2.940058301861656
chr11	72301000	72302000	1.652457391587388
chr11	72302000	72303000	1.2486701616672613
chr11	72303000	72304000	3.424229899326259
chr11	72304000	72305000	1.9593786949746004
chr11	72305000	72306000	-0.4781286233296563
chr11	72306000	72307000	1.615783903806274
chr11	72307000	72308000	2.61531840057138
chr11	72308000	72309000	3.4853443155202264
chr11	72309000	72310000	0.936103765014845
chr11	72310000	72311000	2.7796838047977683
chr11	72311000	72312000	3.5999671164412086
chr11	72312000	72313000	4.196069949535434
chr11	72313000	72314000	1.7530614490420466
chr11	72314000	72315000	2.314365694124353
chr11	72315000	72316000	3.5053928415265974
chr11	72316000	72317000	1.3106178899684735
chr11	72317000	72318000	3.393991452991477
chr11	72318000	72319000	2.114443949012501
chr11	72319000	72320000	-0.6335241354506413
chr11	72320000	72321000	2.37609807010515
chr11	72321000	72322000	1.558533028383461
chr11	72322000	72323000	0.7996100224166116
chr11	72324000	72325000	2.125929785397264
chr11	72325000	72326000	2.4388464987465777
chr11	72326000	72327000	1.334959685538203
chr11	72327000	72328000	1.9845931931731018
chr11	72328000	72329000	2.076402598516521
chr11	72329000	72330000	2.1637985851748867
chr11	72330000	72331000	2.037646327633062
chr11	72332000	72333000	2.318800077765258
chr11	72333000	72334000	1.2444498237434594
chr11	72334000	72335000	3.28454390008609
chr11	72335000	72336000	0.8915211836828706
chr11	72336000	72337000	1.6609916433618173
chr11	72337000	72338000	0.9111224061812393
chr11	72338000	72339000	1.9715983804712618
chr11	72339000	72340000	1.0417611443326789
chr11	72340000	72341000	3.734334953437961
chr11	72341000	72342000	2.5059582941686416
chr11	72342000	72343000	0.7197443916539109
chr11	72343000	72344000	1.698617121357238
chr11	72344000	72345000	0.2565354485684369
chr11	72345000	72346000	1.2824796335472255
chr11	72347000	72348000	-1.1488470569242168
chr11	72348000	72349000	1.7904159719389854
chr11	72349000	72350000	1.651336975597155
chr11	72350000	72351000	1.0347412348040816
chr11	72351000	72352000	1.6311855275040525
chr11	72352000	72353000	0.13310351966052042
chr11	72353000	72354000	1.9977827647638222
chr11	72354000	72355000	2.671215767214784
chr11	72355000	72356000	1.9875057820851183
chr11	72356000	72357000	2.120990552987174
chr11	72359000	72360000	0.33485929563493266
chr11	72360000	72361000	0.7050484748992619
chr11	72361000	72362000	1.4182494743234615
chr11	72362000	72363000	-0.06154617593303552
chr11	72363000	72364000	0.9226316719197466
chr11	72364000	72365000	1.3254236892063018
chr11	72365000	72366000	1.327215816186624
chr11	72366000	72367000	0.3902916252640334
chr11	72367000	72368000	0.36319004478930356
chr11	72368000	72369000	1.7812952734870189
chr11	72369000	72370000	2.0661069572755464
chr11	72370000	72371000	2.365327128515878
chr11	72371000	72372000	1.9635970832630014
chr11	72372000	72373000	2.323567466392624
chr11	72374000	72375000	1.006778850457275
chr11	72375000	72376000	2.53194790826639
chr11	72376000	72377000	3.069268389120228
chr11	72378000	72379000	0.1161765447768044
chr11	72379000	72380000	0.35483310185715855
chr11	72380000	72381000	0.533134571639812
chr11	72381000	72382000	3.220643320380605
chr11	72382000	72383000	1.7540687195941074
chr11	72384000	72385000	0.12660696927965684
chr11	72385000	72386000	0.8280161055331821
chr11	72386000	72387000	-0.8460104716473619
chr11	72387000	72388000	0.7924483647502999
chr11	72388000	72389000	1.6967602198126994
chr11	72389000	72390000	-0.5461973273540349
chr11	72391000	72392000	1.3705542197221352
chr11	72392000	72393000	0.7732808456154234
chr11	72393000	72394000	1.1421344159489024
chr11	72394000	72395000	2.319797932539385
chr11	72395000	72396000	0.6924821471677635
chr11	72396000	72397000	0.460635454417909
chr11	72397000	72398000	0.6682092490004371
chr11	72398000	72399000	1.5092750494114724
chr11	72399000	72400000	0.19598198572106468
chr11	72400000	72401000	-0.7429624029044654
chr11	72401000	72402000	0.17482361876714403
chr11	72402000	72403000	1.4623048829280731
chr11	72403000	72404000	0.11752765241404081
chr11	72404000	72405000	-0.06809560932221688
chr11	72405000	72406000	-0.06449472068509472
chr11	72406000	72407000	-0.509108342020142
chr11	72407000	72408000	0.37155627324327933
chr11	72409000	72410000	2.7966119035869657
chr11	72410000	72411000	-0.06867394251121398
chr11	72411000	72412000	-1.0921082654207763
chr11	72412000	72413000	-0.14607316537921639
chr11	72413000	72414000	1.6906161812403404
chr11	72414000	72415000	0.46920610084989034
chr11	72415000	72416000	1.380486803916709
chr11	72417000	72418000	0.45877629962938776
chr11	72418000	72419000	0.24920054059360147
chr11	72419000	72420000	1.0930717442925146
chr11	72420000	72421000	-0.08152073922624856
chr11	72421000	72422000	1.7146030418745088
chr11	72423000	72424000	2.2773421192441363
chr11	72424000	72425000	0.461583969270952
chr11	72425000	72426000	0.8319993300840589
chr11	72426000	72427000	0.35202858330999337
chr11	72427000	72428000	-1.0090969270060295
chr11	72428000	72429000	0.5745280393073658
chr11	72429000	72430000	0.29318792544000843
chr11	72430000	72431000	1.3272931877778953
chr11	72431000	72432000	0.24349516638981167
chr11	72432000	72433000	-0.385331691042037
chr11	72433000	72434000	0.2904160687331183
chr11	72434000	72435000	0.6039990122856894
chr11	72436000	72437000	-0.3074891078609217
chr11	72438000	72439000	-1.5206428731959702
chr11	72439000	72440000	1.1227122023360163
chr11	72440000	72441000	-0.028079708461444076
chr11	72441000	72442000	1.6762033392312015
chr11	72442000	72443000	1.4113623514429559
chr11	72443000	72444000	-0.5812019599301718
chr11	72444000	72445000	1.7018775045064378
chr11	72445000	72446000	-0.7142069901709687
chr11	72452000	72453000	-0.5840166744289832
chr11	72453000	72454000	0.983851699254094
chr11	72454000	72455000	0.1337513693060223
chr11	72455000	72456000	-0.9236933900837337
chr11	72456000	72457000	-0.7747037529030808
chr11	72459000	72460000	1.2415360719204884
chr11	72460000	72461000	-2.2621534758537534
chr11	72462000	72463000	1.292566989728142
chr11	72463000	72464000	-4.116567487502744
chr11	72469000	72470000	0.274773619208207
chr11	72470000	72471000	0.46323798665600163
chr11	72471000	72472000	-1.12606738477323
chr11	72472000	72473000	-0.25495298108717285
chr11	72473000	72474000	-0.15010478464165053
chr11	72476000	72477000	-1.447318967978057
chr11	72477000	72478000	0.19572272695894186
chr11	72478000	72479000	1.6040413620974248
chr11	72479000	72480000	0.150639192809608
chr11	72482000	72483000	1.8924644828193373
chr11	72483000	72484000	-0.30242666081050484
chr11	72484000	72485000	-0.09957179335115496
chr11	72486000	72487000	-0.459795502356923
chr11	72487000	72488000	0.3112670308615767
chr11	72488000	72489000	-0.8059602165183277
chr11	72489000	72490000	1.6895968703725452
chr11	72490000	72491000	-1.2090189743689126
chr11	72491000	72492000	-0.3903047126420496
chr11	72493000	72494000	-0.09599637930432434
chr11	72494000	72495000	-0.8322946283604905
chr11	72496000	72497000	-2.968580576580631
chr11	72497000	72498000	0.2189572326225426
chr11	72499000	72500000	-0.05705771625046828
chr11	72504000	72505000	-0.40308169350645506
chr11	72506000	72507000	-1.7145444387107749
chr11	72507000	72508000	0.527382190462377
chr11	72508000	72509000	-1.7069965707346286
chr11	72509000	72510000	-0.151852755312822
chr11	72510000	72511000	-0.8280473556182343
chr11	72511000	72512000	-0.5832826633229152
chr11	72513000	72514000	-2.229157050093678
chr11	72514000	72515000	-0.6367931891078731
chr11	72515000	72516000	-1.4354399388182195
chr11	72516000	72517000	1.041046725397484
chr11	72517000	72518000	0.7197215725886184
chr11	72518000	72519000	1.317132454025633
chr11	72519000	72520000	0.29491520699589496
chr11	72520000	72521000	0.7317690004202244
chr11	72521000	72522000	-1.594646815436361
chr11	72524000	72525000	0.1667908970439002
chr11	72525000	72526000	-0.8733076653029259
chr11	72526000	72527000	-0.26404617922456236
chr11	72529000	72530000	-1.707479047262875
chr11	72530000	72531000	-0.20987924026016952
chr11	72532000	72533000	-1.8003448647178657
chr11	72533000	72534000	-0.649257730711783
chr11	72536000	72537000	1.005763427656176
chr11	72537000	72538000	-0.27457905505365215
chr11	72540000	72541000	-1.607401003303536
chr11	72541000	72542000	0.6494446764442611
chr11	72542000	72543000	1.2265116401048344
chr11	72543000	72544000	-0.8165441626586416
chr11	72544000	72545000	-2.3295464250056046
chr11	72545000	72546000	0.8549795399793191
chr11	72546000	72547000	1.0288553860149785
chr11	72552000	72553000	-0.49272055650624924
chr11	72553000	72554000	-0.9496657963416282
chr11	72554000	72555000	-0.6317791183592009
chr11	72555000	72556000	0.6155642872515839
chr11	72556000	72557000	-1.7039067252543063
chr11	72557000	72558000	0.20625685877275315
chr11	72561000	72562000	-0.751258436701801
chr11	72562000	72563000	0.4897152533011081
chr11	72563000	72564000	0.054121067895760336
chr11	72564000	72565000	-1.6408665289150708
chr11	72565000	72566000	0.8399660873893071
chr11	72567000	72568000	-2.1404180096109267
chr11	72569000	72570000	1.3131554274878872
chr11	72570000	72571000	-0.05303614691673692
chr11	72571000	72572000	-0.19351612482490457
chr11	72572000	72573000	2.1327297588445724
chr11	72574000	72575000	1.5613424064990062
chr11	72575000	72576000	-0.7949227006699355
chr11	72578000	72579000	4.154950689009225
chr11	72580000	72581000	1.9138162021749205
chr11	72584000	72585000	1.998943452658391
chr11	72586000	72587000	3.467197727045119
chr11	72587000	72588000	1.8209101330165822
chr11	72588000	72589000	2.1078273829918444
chr11	72589000	72590000	1.772844281600252
chr11	72590000	72591000	4.784698407421218
chr11	72591000	72592000	1.039226032972964
chr11	72592000	72593000	1.120185983991818
chr11	72593000	72594000	2.496567711709015
chr11	72594000	72595000	1.8018866167408245
chr11	72595000	72596000	3.8239881516233827
chr11	72597000	72598000	4.593751312013939
chr11	72598000	72599000	0.6204816635381668
chr11	72599000	72600000	0.6916859994723552
chr11	72600000	72601000	2.0571024422233393
chr11	72602000	72603000	1.3328401574134665
chr11	72606000	72607000	2.8660633734178367
chr11	72607000	72608000	3.152550011817609
chr11	72608000	72609000	2.167886712141064
chr11	72610000	72611000	0.31071232408982197
chr11	72611000	72612000	-0.5300797105340614
chr11	72612000	72613000	1.2740670400829024
chr11	72613000	72614000	1.0110015902829934
chr11	72614000	72615000	1.1018873127590791
chr11	72615000	72616000	1.762643119537333
chr11	72619000	72620000	-0.7204223982215998
chr11	72620000	72621000	0.5244316921216456
chr11	72621000	72622000	2.994787370796913
chr11	72622000	72623000	0.08983596880461209
chr11	72623000	72624000	2.433644894495548
chr11	72631000	72632000	2.4411601406835883
chr11	72632000	72633000	1.9113913028708531
chr11	72633000	72634000	1.351709012665936
chr11	72639000	72640000	1.5695216866827195
chr11	72640000	72641000	1.7709285678390414
chr11	72641000	72642000	0.4386909234113087
chr11	72642000	72643000	3.0176423874961698
chr11	72643000	72644000	2.6780887210872666
chr11	72645000	72646000	0.22923334768454653
chr11	72646000	72647000	1.9993044357120766
chr11	72647000	72648000	1.0999058829915163
chr11	72651000	72652000	1.620163707773766
chr11	72652000	72653000	0.7058068312388808
chr11	72656000	72657000	1.5644613678207009
chr11	72657000	72658000	1.9937537643767067
chr11	72658000	72659000	2.02668638329989
chr11	72659000	72660000	0.989962986943897
chr11	72660000	72661000	1.8418596321096645
chr11	72661000	72662000	1.598683709242342
chr11	72662000	72663000	1.4717482650488023
chr11	72666000	72667000	2.1533362557441094
chr11	72668000	72669000	2.017177819472885
chr11	72669000	72670000	1.5008990590949338
chr11	72670000	72671000	1.3965381735769038
chr11	72671000	72672000	0.9495388335449269
chr11	72673000	72674000	2.3668917268619336
chr11	72674000	72675000	3.3791526186197025
chr11	72675000	72676000	0.36845455152561407
chr11	72676000	72677000	2.4198658745534525
chr11	72677000	72678000	2.5906007929067756
chr11	72678000	72679000	0.17561334973669948
chr11	72679000	72680000	0.7753694609660273
chr11	72680000	72681000	2.6221693495909437
chr11	72681000	72682000	1.885777467286053
chr11	72686000	72687000	1.9978721050293002
chr11	72687000	72688000	2.6530538516770523
chr11	72688000	72689000	2.3352240126669095
chr11	72689000	72690000	2.2971926476207063
chr11	72690000	72691000	1.2551706583534783
chr11	72693000	72694000	4.5924402301711975
chr11	72695000	72696000	4.38510354852277
chr11	72696000	72697000	1.8342825120787547
chr11	72698000	72699000	3.5467687070724665
chr11	72699000	72700000	4.246828053280865
chr11	72701000	72702000	2.474886663199679
chr11	72702000	72703000	-0.195338240468637
chr11	72706000	72707000	1.545294856394275
chr11	72707000	72708000	3.966455946727688
chr11	72708000	72709000	2.7106519827953006
chr11	72709000	72710000	2.617266920715952
chr11	72710000	72711000	4.254195010955037
chr11	72712000	72713000	3.1871509433251455
chr11	72713000	72714000	0.8317543424262765
chr11	72714000	72715000	0.6908731339263957
chr11	72717000	72718000	2.4923201538339774
chr11	72718000	72719000	3.9753758880347285
chr11	72719000	72720000	1.0209705052252085
chr11	72720000	72721000	2.8013765469321643
chr11	72721000	72722000	1.70735844443481
chr11	72722000	72723000	3.6960553482874716
chr11	72723000	72724000	3.35247557266564
chr11	72724000	72725000	3.0789298487996266
chr11	72725000	72726000	4.3151259499294525
chr11	72726000	72727000	6.482843638412883
chr11	72727000	72728000	3.4250064959167146
chr11	72728000	72729000	0.6257737709104659
chr11	72729000	72730000	0.5186329443023437
chr11	72730000	72731000	0.6265053387690102
chr11	72731000	72732000	0.6906813513170875
chr11	72732000	72733000	0.8170541229927346
chr11	72733000	72734000	1.646106164783017
chr11	72735000	72736000	1.5194226920596225
chr11	72737000	72738000	2.283102735653632
chr11	72738000	72739000	2.4280245778050826
chr11	72739000	72740000	2.9837602491698973
chr11	72740000	72741000	3.4775148279298445
chr11	72741000	72742000	4.493607030955104
chr11	72742000	72743000	1.6425784368830174
chr11	72743000	72744000	2.604438188686913
chr11	72744000	72745000	2.3298171377372485
chr11	72746000	72747000	1.3287774580173342
chr11	72747000	72748000	1.9897915054453663
chr11	72748000	72749000	0.7854853454558596
chr11	72749000	72750000	1.1643100525055696
chr11	72750000	72751000	2.1262764821939757
chr11	72751000	72752000	0.6070687905027938
chr11	72752000	72753000	2.444304268285406
chr11	72753000	72754000	3.2224140363480385
chr11	72756000	72757000	3.307636224579384
chr11	72758000	72759000	1.7701126904815148
chr11	72759000	72760000	2.591643468620221
chr11	72762000	72763000	1.1298828745817109
chr11	72763000	72764000	0.8032115485499924
chr11	72764000	72765000	2.86496294978496
chr11	72766000	72767000	2.017415804257896
chr11	72767000	72768000	2.027640165344761
chr11	72768000	72769000	2.5924220315424313
chr11	72769000	72770000	0.953818889915353
chr11	72770000	72771000	1.7197471913801943
chr11	72771000	72772000	-0.13913590173602308
chr11	72773000	72774000	1.196491955439446
chr11	72774000	72775000	2.5641107673358574
chr11	72775000	72776000	2.7203266102986037
chr11	72776000	72777000	1.7481310355871147
chr11	72777000	72778000	1.8118244200529356
chr11	72778000	72779000	0.3449544192548311
chr11	72779000	72780000	2.055569687968836
chr11	72780000	72781000	1.1088049624658451
chr11	72781000	72782000	4.7230617611863295
chr11	72782000	72783000	1.8590629966749914
chr11	72783000	72784000	0.2936208026977435
chr11	72784000	72785000	0.8691498181579228
chr11	72786000	72787000	0.27789732046012267
chr11	72787000	72788000	0.6439309373243332
chr11	72790000	72791000	1.262383162894631
chr11	72791000	72792000	0.3406736611079352
chr11	72794000	72795000	1.6651273069670127
chr11	72801000	72802000	2.4182080612324137
chr11	72802000	72803000	2.2010925014599505
chr11	72804000	72805000	1.4147150000422488
chr11	72806000	72807000	0.6105789696187653
chr11	72807000	72808000	1.8806767464672705
chr11	72812000	72813000	2.065300800992796
chr11	72813000	72814000	0.5980809671200974
chr11	72815000	72816000	-0.023828120302613855
chr11	72816000	72817000	0.8272020056506671
chr11	72817000	72818000	0.9160250427119349
chr11	72818000	72819000	3.0552158459855967
chr11	72819000	72820000	1.0266646016363452
chr11	72820000	72821000	2.261476709413947
chr11	72822000	72823000	4.180103299050671
chr11	72823000	72824000	-0.49602015865238386
chr11	72824000	72825000	1.85930359607077
chr11	72825000	72826000	1.1888343721206718
chr11	72826000	72827000	1.4204495954720224
chr11	72827000	72828000	2.4997152921584593
chr11	72828000	72829000	2.00137278502043
chr11	72829000	72830000	1.3848405560967898
chr11	72830000	72831000	0.39289605590867427
chr11	72832000	72833000	1.1330329556665155
chr11	72833000	72834000	1.4044118055879047
chr11	72834000	72835000	-1.2192864365335612
chr11	72835000	72836000	1.764036476982975
chr11	72836000	72837000	0.8142283267384687
chr11	72837000	72838000	1.3831314147808915
chr11	72838000	72839000	1.684887515496061
chr11	72839000	72840000	1.8843738562929473
chr11	72840000	72841000	2.387284200501314
chr11	72842000	72843000	2.8495441130213655
chr11	72843000	72844000	2.9405884235410933
chr11	72844000	72845000	2.277058688492314
chr11	72846000	72847000	-0.2125860433568023
chr11	72848000	72849000	2.0479094622721994
chr11	72849000	72850000	1.5731269744300054
chr11	72852000	72853000	0.4964777913705781
chr11	72853000	72854000	0.9619266126000666
chr11	72854000	72855000	-0.18928204890776
chr11	72855000	72856000	0.6658395222787682
chr11	72856000	72857000	-1.257802101217108
chr11	72858000	72859000	0.014055203309143394
chr11	72859000	72860000	0.14400926805567782
chr11	72860000	72861000	-0.8193407267317181
chr11	72862000	72863000	-0.957960162969396
chr11	72863000	72864000	0.9013217398039627
chr11	72864000	72865000	1.0591794751352301
chr11	72865000	72866000	-1.3055889049656086
chr11	72866000	72867000	-0.9123655031439204
chr11	72867000	72868000	-0.9652125618486141
chr11	72868000	72869000	3.411124719932673
chr11	72871000	72872000	0.5212893084520995
chr11	72873000	72874000	-0.35010806714045256
chr11	72874000	72875000	0.960694268672578
chr11	72875000	72876000	-0.45367074004980595
chr11	72876000	72877000	0.9080714914229977
chr11	72877000	72878000	1.3219812298061338
chr11	72878000	72879000	-0.9764043412171344
chr11	72883000	72884000	-0.3998245669071225
chr11	72885000	72886000	0.4628996189581209
chr11	72886000	72887000	-0.6665622521949688
chr11	72887000	72888000	0.6613590044975143
chr11	72889000	72890000	1.098256444157408
chr11	72890000	72891000	-0.6588922097209543
chr11	72891000	72892000	-0.3216484721185127
chr11	72892000	72893000	0.4991510940382426
chr11	72893000	72894000	0.28211819554326273
chr11	72894000	72895000	1.9879380581356825
chr11	72895000	72896000	-1.4384196228092738
chr11	72901000	72902000	-0.9004338512041455
chr11	72902000	72903000	-1.002272071646799
chr11	72903000	72904000	0.43152963076121054
chr11	72904000	72905000	1.2666106682843905
chr11	72905000	72906000	-0.9869316424582252
chr11	72906000	72907000	-0.8537758302834217
chr11	72908000	72909000	-1.1990078657595806
chr11	72911000	72912000	-2.1443346684404445
chr11	72912000	72913000	0.03974666812243757
chr11	72915000	72916000	-0.10263097775086757
chr11	72917000	72918000	-0.7440204909302722
chr11	72918000	72919000	0.4394433368688893
chr11	72919000	72920000	0.6074137680404776
chr11	72920000	72921000	-1.180123175305836
chr11	72921000	72922000	0.9983279934262012
chr11	72922000	72923000	-0.048285860486696294
chr11	72923000	72924000	0.439086057587176
chr11	72925000	72926000	1.3447410641726163
chr11	72926000	72927000	1.3849172278400708
chr11	72927000	72928000	-1.7782841817033883
chr11	72928000	72929000	-1.4195616853378572
chr11	72929000	72930000	1.7573731806706956
chr11	72930000	72931000	-1.5467564000227099
chr11	72932000	72933000	-0.6634454874083856
chr11	72933000	72934000	-0.6529070689278301
chr11	72935000	72936000	-1.313947272161769
chr11	72936000	72937000	-1.5416216027928726
chr11	72937000	72938000	-0.736650954519266
chr11	72940000	72941000	-0.915506871428595
chr11	72941000	72942000	-1.3850928933028912
chr11	72942000	72943000	-0.7081049668615066
chr11	72943000	72944000	-0.8165011044442196
chr11	72944000	72945000	-2.477358289266903
chr11	72945000	72946000	-3.036767523626219
chr11	72947000	72948000	0.3307219149508124
chr11	72948000	72949000	-1.1588127751898663
chr11	72949000	72950000	-0.44680890693654457
chr11	72950000	72951000	-1.2624050881401148
chr11	72951000	72952000	-0.6448526344199436
chr11	72952000	72953000	-0.47469845030254837
chr11	72955000	72956000	0.4529279243628468
chr11	72956000	72957000	0.5020733733653018
chr11	72958000	72959000	-3.6044784303740656
chr11	72960000	72961000	0.9268643508653179
chr11	72961000	72962000	0.08068723887447192
chr11	72963000	72964000	0.18914352822078198
chr11	72964000	72965000	0.7337110114626221
chr11	72965000	72966000	-0.5839675932511603
chr11	72968000	72969000	-0.7722521785518229
chr11	72969000	72970000	0.9241965388710187
chr11	72970000	72971000	-0.7549615224976245
chr11	72971000	72972000	0.1917290662061894
chr11	72972000	72973000	-0.008645086555287347
chr11	72973000	72974000	1.5721031005700983
chr11	72974000	72975000	1.5119481981396083
chr11	72975000	72976000	0.514043637603218
chr11	72976000	72977000	0.05653061469003854
chr11	72977000	72978000	0.5723206972185392
chr11	72979000	72980000	0.7255846984255433
chr11	72980000	72981000	0.6737834624335847
chr11	72981000	72982000	-0.9762627558631782
chr11	72982000	72983000	1.2416121015574466
chr11	72983000	72984000	0.15765134463546887
chr11	72984000	72985000	1.0042332469451671
chr11	72986000	72987000	-1.1276005514746936
chr11	72987000	72988000	-1.224366853616339
chr11	72988000	72989000	-0.9681900142222638
chr11	72989000	72990000	-0.6367763125573472
chr11	72990000	72991000	-2.184700257091645
chr11	72991000	72992000	-2.1552110529330055
chr11	72992000	72993000	-2.7255178373166187
chr11	72993000	72994000	-1.6829703915484446
chr11	72994000	72995000	-0.16083968640923546
chr11	72996000	72997000	0.45671827540056015
chr11	72997000	72998000	-1.1120380053639796
chr11	72998000	72999000	0.37210917067091237
chr11	73000000	73001000	-0.7222824995093251
chr11	73001000	73002000	2.2794193854603724
chr11	73002000	73003000	-0.36855827929962487
chr11	73005000	73006000	0.7351554135189697
chr11	73006000	73007000	-0.672544490374402
chr11	73007000	73008000	0.07706745055369939
chr11	73008000	73009000	-0.9565930262747654
chr11	73010000	73011000	-0.8024318433994925
chr11	73011000	73012000	0.15139750955999087
chr11	73012000	73013000	1.7329243177165123
chr11	73013000	73014000	-0.16683953813052196
chr11	73015000	73016000	-0.2685538677806733
chr11	73017000	73018000	-0.18653508250225856
chr11	73018000	73019000	0.6324134294520255
chr11	73019000	73020000	-1.4990701000420787
chr11	73020000	73021000	0.10229346270889678
chr11	73021000	73022000	0.004426670766300202
chr11	73022000	73023000	0.27697545638988746
chr11	73023000	73024000	-1.855305079041539
chr11	73024000	73025000	1.3152423249712097
chr11	73025000	73026000	-1.9081605159278905
chr11	73026000	73027000	0.17883462409572418
chr11	73027000	73028000	0.6632785918214401
chr11	73028000	73029000	-1.4147482805270428
chr11	73029000	73030000	-0.2811993661795127
chr11	73030000	73031000	-1.4847353154083935
chr11	73031000	73032000	0.34445052122291947
chr11	73032000	73033000	0.157533713874602
chr11	73033000	73034000	-1.018141390487953
chr11	73034000	73035000	0.36589984908515705
chr11	73035000	73036000	-0.8697735536634539
chr11	73036000	73037000	-1.3194021755021075
chr11	73037000	73038000	-1.8360191464796785
chr11	73038000	73039000	-1.7764194090961227
chr11	73039000	73040000	-1.1494294935761609
chr11	73040000	73041000	-0.7392708125961285
chr11	73041000	73042000	-1.9188222521634954
chr11	73042000	73043000	-1.200562027081568
chr11	73043000	73044000	-0.6812726990899098
chr11	73044000	73045000	-0.8579702380851632
chr11	73047000	73048000	-2.180225492603095
chr11	73048000	73049000	0.7177599080789003
chr11	73050000	73051000	1.845640171812202
chr11	73051000	73052000	-1.4620236105296438
chr11	73052000	73053000	0.35979053113482407
chr11	73054000	73055000	0.4918864777950218
chr11	73055000	73056000	0.33956289306087023
chr11	73056000	73057000	-1.1060746658166345
chr11	73057000	73058000	1.317878865308325
chr11	73059000	73060000	-1.5901503367959526
chr11	73060000	73061000	0.12971130537538317
chr11	73061000	73062000	0.6635379377152467
chr11	73062000	73063000	0.4854768110609976
chr11	73063000	73064000	0.24331622279981852
chr11	73065000	73066000	1.9196191276210846
chr11	73070000	73071000	-0.507914341318072
chr11	73071000	73072000	0.35962003502824974
chr11	73072000	73073000	1.7120499552299013
chr11	73073000	73074000	1.2656205594842722
chr11	73074000	73075000	-0.5579351325783601
chr11	73075000	73076000	1.0426708076909983
chr11	73076000	73077000	-0.09325447234693122
chr11	73078000	73079000	-0.15981511943452842
chr11	73081000	73082000	-0.7550299837224619
chr11	73083000	73084000	-0.1833082016966296
chr11	73084000	73085000	-2.382910889359159
chr11	73085000	73086000	-0.21006157934459957
chr11	73086000	73087000	-0.9433925045278834
chr11	73087000	73088000	-1.5803830700215955
chr11	73088000	73089000	-0.5695451667987865
chr11	73089000	73090000	-1.0363592053098851
chr11	73091000	73092000	0.2232668210998125
chr11	73092000	73093000	-0.11632676528744003
chr11	73093000	73094000	-1.534309965225878
chr11	73094000	73095000	-0.05469878324019225
chr11	73095000	73096000	1.5508403266343846
chr11	73098000	73099000	0.27256461597992854
chr11	73099000	73100000	1.1582043810830625
chr11	73100000	73101000	0.9425008908278314
chr11	73101000	73102000	-0.597102954400647
chr11	73102000	73103000	-0.42476578166893636
chr11	73103000	73104000	-0.1022369282286518
chr11	73104000	73105000	-0.48505020311652675
chr11	73105000	73106000	-1.4919020241957963
chr11	73107000	73108000	-0.15726166307705333
chr11	73108000	73109000	-1.170397702692424
chr11	73109000	73110000	-2.0459069709150643
chr11	73110000	73111000	-0.9293192371564468
chr11	73112000	73113000	-0.7057124774405549
chr11	73115000	73116000	0.07896376245797894
chr11	73116000	73117000	0.6039273273811944
chr11	73117000	73118000	0.6213945442527654
chr11	73118000	73119000	-2.618493432923031
chr11	73119000	73120000	-0.2812584554350246
chr11	73120000	73121000	-0.5013474574159106
chr11	73121000	73122000	0.26525892302301046
chr11	73122000	73123000	-1.6736955300232914
chr11	73123000	73124000	0.08059534285922046
chr11	73124000	73125000	-0.4847114715338011
chr11	73127000	73128000	-0.619065514513904
chr11	73128000	73129000	-1.778624338117065
chr11	73129000	73130000	-0.4448287335641534
chr11	73130000	73131000	-0.09839938556515507
chr11	73134000	73135000	-0.9712018802064128
chr11	73135000	73136000	-2.3209640040372865
chr11	73136000	73137000	0.05647631775081932
chr11	73137000	73138000	-0.6596640606277223
chr11	73139000	73140000	-2.771021335742953
chr11	73140000	73141000	1.2034018946032718
chr11	73141000	73142000	1.8411398549726923
chr11	73143000	73144000	-0.3657161481448818
chr11	73144000	73145000	1.0509906009066197
chr11	73145000	73146000	1.7066713797789184
chr11	73146000	73147000	2.78501956694855
chr11	73147000	73148000	0.8948174208895708
chr11	73148000	73149000	1.3466618803980965
chr11	73149000	73150000	0.18226670640016746
chr11	73152000	73153000	1.08262105338456
chr11	73153000	73154000	0.8048555168369126
chr11	73154000	73155000	1.0011609635418282
chr11	73156000	73157000	0.3996876371998596
chr11	73157000	73158000	1.590512977646559
chr11	73158000	73159000	-2.00305795007015
chr11	73159000	73160000	-0.7308686397733086
chr11	73160000	73161000	0.7234054803308388
chr11	73161000	73162000	-0.6631014194395695
chr11	73162000	73163000	1.5187481574176067
chr11	73163000	73164000	0.6208990003547898
chr11	73164000	73165000	0.5406603695782182
chr11	73165000	73166000	2.7293075427418847
chr11	73166000	73167000	0.11364625424498953
chr11	73167000	73168000	1.329410782030482
chr11	73168000	73169000	1.4815421281239007
chr11	73169000	73170000	0.43120295610603143
chr11	73171000	73172000	0.5589066039775733
chr11	73172000	73173000	-0.2521309441595958
chr11	73173000	73174000	-0.8760402869125021
chr11	73174000	73175000	2.4581623389317944
chr11	73177000	73178000	-1.0985759178494445
chr11	73178000	73179000	1.0194024811393483
chr11	73179000	73180000	-0.1252067098998935
chr11	73180000	73181000	0.31849612006160566
chr11	73182000	73183000	-1.8745448360215655
chr11	73183000	73184000	-2.8931524277741634
chr11	73184000	73185000	-0.5376218468092749
chr11	73185000	73186000	2.0540822388214983
chr11	73186000	73187000	0.9423579655357759
chr11	73188000	73189000	0.9913923925283004
chr11	73190000	73191000	0.8410240129210931
chr11	73191000	73192000	-0.38663818335839256
chr11	73192000	73193000	-0.5116082598362515
chr11	73193000	73194000	-0.3097692498401935
chr11	73194000	73195000	0.48251587947989777
chr11	73195000	73196000	-0.46428591373138123
chr11	73196000	73197000	-0.6461723297799059
chr11	73197000	73198000	0.10692356501478657
chr11	73198000	73199000	-0.7030562844132655
chr11	73200000	73201000	-0.8354860147270601
chr11	73201000	73202000	0.5330482297644868
chr11	73202000	73203000	-1.0464437382514151
chr11	73203000	73204000	-0.54832891846688
chr11	73204000	73205000	0.9357888728618116
chr11	73206000	73207000	0.27405215002011457
chr11	73207000	73208000	0.383488705087499
chr11	73208000	73209000	0.27289087562242864
chr11	73209000	73210000	-1.6132480921969818
chr11	73210000	73211000	-1.0054103357108057
chr11	73212000	73213000	-0.9455050428289596
chr11	73213000	73214000	0.6080538196573303
chr11	73214000	73215000	0.6264987060181375
chr11	73215000	73216000	2.242086455549097
chr11	73218000	73219000	2.725821082026202
chr11	73220000	73221000	-0.2802797426674998
chr11	73221000	73222000	2.2001145057106606
chr11	73222000	73223000	-0.15735817569894678
chr11	73223000	73224000	0.4555085224808149
chr11	73224000	73225000	0.4632334769250518
chr11	73226000	73227000	2.7033752380245004
chr11	73227000	73228000	0.5108765336824157
chr11	73229000	73230000	2.497507091219768
chr11	73232000	73233000	2.1323889760336145
chr11	73235000	73236000	1.9413031019136062
chr11	73236000	73237000	0.038942899215670776
chr11	73237000	73238000	0.766260788032954
chr11	73239000	73240000	0.4902243482486272
chr11	73240000	73241000	0.8282156469345072
chr11	73241000	73242000	0.9502633925350039
chr11	73242000	73243000	2.157084315634951
chr11	73243000	73244000	2.2853019358578948
chr11	73245000	73246000	2.451365371862662
chr11	73246000	73247000	1.2073174525484842
chr11	73247000	73248000	0.8920627214798755
chr11	73248000	73249000	0.6836060417058799
chr11	73249000	73250000	1.3280207954280676
chr11	73256000	73257000	0.24570097410084807
chr11	73257000	73258000	1.512244130195782
chr11	73258000	73259000	2.437290266408281
chr11	73259000	73260000	0.6465184847572166
chr11	73260000	73261000	0.47166820855845093
chr11	73261000	73262000	0.1274684255425309
chr11	73262000	73263000	1.016860559985702
chr11	73263000	73264000	1.3099396344659406
chr11	73264000	73265000	1.2372848179994882
chr11	73266000	73267000	-0.08636581983699235
chr11	73267000	73268000	-0.39924978936714806
chr11	73269000	73270000	0.6898531630545355
chr11	73270000	73271000	1.0936409107552745
chr11	73271000	73272000	-0.06462439443708548
chr11	73272000	73273000	1.7512495571907505
chr11	73273000	73274000	0.8050568786759444
chr11	73274000	73275000	-0.8979435723339091
chr11	73275000	73276000	0.3547891178782179
chr11	73276000	73277000	0.09143416247955725
chr11	73278000	73279000	2.3585305457111785
chr11	73279000	73280000	-0.3867510178237865
chr11	73280000	73281000	0.5719387061772645
chr11	73281000	73282000	1.7001217191370754
chr11	73282000	73283000	0.36837869246991634
chr11	73283000	73284000	1.3499767673459606
chr11	73284000	73285000	1.1136676028512797
chr11	73285000	73286000	-0.20565909427989076
chr11	73286000	73287000	1.2077048526986092
chr11	73289000	73290000	-1.8997447889755832
chr11	73291000	73292000	0.5891813941109586
chr11	73293000	73294000	1.2452312997886248
chr11	73294000	73295000	0.0789217277506665
chr11	73295000	73296000	2.05682904593211
chr11	73298000	73299000	-0.41589987172380816
chr11	73301000	73302000	1.6543738911523054
chr11	73306000	73307000	0.803791178552781
chr11	73307000	73308000	-0.19114227136517586
chr11	73310000	73311000	-0.180814170497076
chr11	73311000	73312000	3.4653695880515274
chr11	73312000	73313000	-1.2754840723850394
chr11	73313000	73314000	-1.6998026761827623
chr11	73314000	73315000	-0.9583670775133932
chr11	73316000	73317000	1.174255091298283
chr11	73317000	73318000	0.13387146671973624
chr11	73318000	73319000	2.2341922925120987
chr11	73319000	73320000	0.779743471409161
chr11	73321000	73322000	-0.6742766610100516
chr11	73322000	73323000	1.616961357928188
chr11	73323000	73324000	0.48362011179245445
chr11	73324000	73325000	2.114636105051124
chr11	73325000	73326000	-0.24812291094704642
chr11	73326000	73327000	1.1076580608986415
chr11	73327000	73328000	-0.16385643704358283
chr11	73328000	73329000	1.5177003361741104
chr11	73330000	73331000	2.5105744538782586
chr11	73331000	73332000	1.9133412341412646
chr11	73332000	73333000	1.6601882047152272
chr11	73333000	73334000	1.3449084938513938
chr11	73334000	73335000	1.8707153258438947
chr11	73335000	73336000	-1.4010960648556248
chr11	73336000	73337000	-0.24647022411486486
chr11	73338000	73339000	1.2501954096713677
chr11	73339000	73340000	-0.7521509865458497
chr11	73340000	73341000	1.719522272633658
chr11	73341000	73342000	1.050979525535196
chr11	73342000	73343000	2.8383603338805394
chr11	73343000	73344000	1.0752731127917103
chr11	73344000	73345000	3.578762344613274
chr11	73345000	73346000	1.0711494910480506
chr11	73346000	73347000	-0.18023244966838806
chr11	73347000	73348000	2.6795823673469803
chr11	73348000	73349000	1.3411250989273296
chr11	73349000	73350000	2.7461908017844587
chr11	73350000	73351000	1.5858396651978077
chr11	73351000	73352000	0.7093480370093398
chr11	73352000	73353000	1.8225295030230277
chr11	73354000	73355000	0.4864346668778945
chr11	73357000	73358000	2.3270662080654043
chr11	73359000	73360000	3.1552840029180182
chr11	73360000	73361000	3.0783951365895112
chr11	73361000	73362000	1.5657590317953711
chr11	73363000	73364000	3.0764241111357222
chr11	73364000	73365000	1.669015938889705
chr11	73365000	73366000	4.889410764143554
chr11	73366000	73367000	-0.7220065615195506
chr11	73367000	73368000	2.5654863193828827
chr11	73368000	73369000	0.40959447848604447
chr11	73369000	73370000	1.2365005770878152
chr11	73370000	73371000	2.6587897432784904
chr11	73371000	73372000	2.2049820735074683
chr11	73372000	73373000	1.4669765480363295
chr11	73373000	73374000	1.0916809336194522
chr11	73374000	73375000	2.327086674449419
chr11	73375000	73376000	3.0335067568691327
chr11	73376000	73377000	0.8484667430390618
chr11	73377000	73378000	2.1080679290678392
chr11	73378000	73379000	0.7250553809496517
chr11	73379000	73380000	0.9589438018430819
chr11	73380000	73381000	3.5312858579234954
chr11	73381000	73382000	3.6372556707594446
chr11	73384000	73385000	1.7356752239495785
chr11	73385000	73386000	3.527607030692211
chr11	73386000	73387000	1.8478252240404303
chr11	73387000	73388000	2.5316861487870117
chr11	73388000	73389000	4.080147565482192
chr11	73390000	73391000	2.8340587202382435
chr11	73391000	73392000	3.473937718016152
chr11	73393000	73394000	3.5139159812059737
chr11	73394000	73395000	4.919530611154677
chr11	73397000	73398000	1.3236490143489597
chr11	73398000	73399000	1.479063384227496
chr11	73399000	73400000	1.2384455675207908
chr11	73400000	73401000	1.4213772440667114
chr11	73401000	73402000	1.9754879775131282
chr11	73402000	73403000	0.446663700787375
chr11	73403000	73404000	1.3464225894284312
chr11	73404000	73405000	0.6255526990872239
chr11	73405000	73406000	1.437159360899232
chr11	73407000	73408000	1.7532888641293458
chr11	73408000	73409000	0.8653267606851444
chr11	73409000	73410000	1.0070728755078908
chr11	73410000	73411000	1.376888972871201
chr11	73411000	73412000	3.227028689413189
chr11	73412000	73413000	1.8067765656064416
chr11	73413000	73414000	-0.03166237811749688
chr11	73414000	73415000	1.4899931391868084
chr11	73415000	73416000	1.9513331545633332
chr11	73416000	73417000	2.364902033615847
chr11	73417000	73418000	0.9903591212205283
chr11	73418000	73419000	1.8062545035090791
chr11	73419000	73420000	2.5334033661536646
chr11	73420000	73421000	1.4536237452947562
chr11	73421000	73422000	1.5845498377205196
chr11	73422000	73423000	1.6682813765772504
chr11	73423000	73424000	1.8412173708382067
chr11	73424000	73425000	1.7590275475248298
chr11	73425000	73426000	2.58006081737006
chr11	73426000	73427000	0.09123076339323301
chr11	73427000	73428000	1.5804331384747332
chr11	73428000	73429000	1.2786395759422104
chr11	73429000	73430000	0.42116106086436683
chr11	73430000	73431000	1.1144098452562639
chr11	73432000	73433000	0.8813102171848335
chr11	73434000	73435000	0.04921848858200856
chr11	73435000	73436000	2.491272147035691
chr11	73436000	73437000	0.9098561062272379
chr11	73440000	73441000	1.1377896762192707
chr11	73441000	73442000	1.2380971943907007
chr11	73443000	73444000	-0.6043155969207678
chr11	73444000	73445000	0.922707832039921
chr11	73446000	73447000	0.05877236166316265
chr11	73448000	73449000	1.0196490893540695
chr11	73449000	73450000	1.7167441750115784
chr11	73450000	73451000	1.5405812817309572
chr11	73451000	73452000	0.05765858200213257
chr11	73453000	73454000	0.6222004177245185
chr11	73454000	73455000	1.0052312770359932
chr11	73455000	73456000	0.1931823032111776
chr11	73456000	73457000	1.4695799346119727
chr11	73458000	73459000	0.0682894431334269
chr11	73461000	73462000	-0.36289572880667154
chr11	73462000	73463000	0.08366817143913458
chr11	73463000	73464000	0.2189158883947388
chr11	73466000	73467000	1.6633856456820382
chr11	73467000	73468000	0.1747697393491823
chr11	73468000	73469000	0.1830738738552022
chr11	73469000	73470000	1.2700437153640571
chr11	73470000	73471000	0.525731308422908
chr11	73471000	73472000	1.8414575494620646
chr11	73472000	73473000	0.4335027281658743
chr11	73473000	73474000	0.6084756156214853
chr11	73474000	73475000	1.1161705661691084
chr11	73475000	73476000	1.5981299522013153
chr11	73477000	73478000	-0.2246812552593054
chr11	73478000	73479000	-0.4323899832931705
chr11	73479000	73480000	1.036521526744227
chr11	73480000	73481000	0.5636412922923265
chr11	73481000	73482000	1.152051274424831
chr11	73483000	73484000	-0.27287397817036957
chr11	73485000	73486000	1.3118432528017936
chr11	73486000	73487000	0.6294434894250087
chr11	73487000	73488000	0.41470935734367664
chr11	73488000	73489000	0.8002046756778288
chr11	73490000	73491000	-0.7191985385283167
chr11	73491000	73492000	0.9263253318077647
chr11	73492000	73493000	0.25382595335573466
chr11	73493000	73494000	0.9036309087163007
chr11	73494000	73495000	-0.9932201520871231
chr11	73495000	73496000	0.061577561370920846
chr11	73496000	73497000	1.0577725226243635
chr11	73497000	73498000	-0.2444806107218508
chr11	73498000	73499000	0.9509404211189387
chr11	73499000	73500000	1.209143571257182
chr11	73503000	73504000	0.44443368981155523
chr11	73504000	73505000	1.3235528494723505
chr11	73505000	73506000	-1.3296713000370382
chr11	73506000	73507000	0.6063474769977087
chr11	73508000	73509000	-1.088500522075628
chr11	73509000	73510000	1.3561315430489316
chr11	73510000	73511000	0.20897673251421184
chr11	73511000	73512000	2.046502253016394
chr11	73512000	73513000	-0.4226545903774597
chr11	73514000	73515000	-0.8714967544405966
chr11	73516000	73517000	1.3187297707647745
chr11	73517000	73518000	-0.10160537123610361
chr11	73518000	73519000	0.5290717852390494
chr11	73519000	73520000	0.9391894131225865
chr11	73521000	73522000	-1.1584655103061006
chr11	73524000	73525000	1.2855811819148235
chr11	73525000	73526000	0.007722155877609837
chr11	73527000	73528000	0.5330449597033301
chr11	73528000	73529000	0.5964979094140836
chr11	73530000	73531000	-0.1091105929360939
chr11	73532000	73533000	-0.6058690421136272
chr11	73533000	73534000	0.5588542941367236
chr11	73534000	73535000	-1.2199267240251437
chr11	73536000	73537000	-0.3423129659704088
chr11	73537000	73538000	0.40859824451500115
chr11	73538000	73539000	-0.2155919498087516
chr11	73539000	73540000	-0.5684436993130647
chr11	73540000	73541000	0.13802610941449706
chr11	73542000	73543000	0.6710005077921097
chr11	73548000	73549000	-0.7017337706278409
chr11	73549000	73550000	0.4529435315247315
chr11	73550000	73551000	0.11822441133365959
chr11	73551000	73552000	0.6935632975128133
chr11	73552000	73553000	-0.4546601810593012
chr11	73553000	73554000	-0.12836281431486127
chr11	73554000	73555000	1.4552293262282214
chr11	73555000	73556000	0.12485397295679318
chr11	73557000	73558000	-0.0815602540399108
chr11	73559000	73560000	1.5229304860969894
chr11	73560000	73561000	0.7813791576245025
chr11	73562000	73563000	-0.34791943243594514
chr11	73563000	73564000	-0.32321850561654464
chr11	73565000	73566000	-2.7839107633196227
chr11	73566000	73567000	-1.5161473487917776
chr11	73567000	73568000	0.19570261178451379
chr11	73568000	73569000	1.6885224383223314
chr11	73569000	73570000	1.5596829971174355
chr11	73573000	73574000	0.2155371055432137
chr11	73575000	73576000	0.6737487089170331
chr11	73576000	73577000	1.3554115727175016
chr11	73577000	73578000	0.8461574674454627
chr11	73578000	73579000	-0.44650166999054236
chr11	73579000	73580000	-1.0403185710427403
chr11	73580000	73581000	1.4440931716668333
chr11	73581000	73582000	0.3196072248486021
chr11	73582000	73583000	0.1476302367996419
chr11	73583000	73584000	-1.4240839070895743
chr11	73586000	73587000	-0.8002027244100697
chr11	73588000	73589000	0.2672008074902741
chr11	73590000	73591000	-0.10379432345004341
chr11	73591000	73592000	-0.811244385446624
chr11	73592000	73593000	0.09874793683081975
chr11	73593000	73594000	-0.3824076595956069
chr11	73594000	73595000	0.677050412213297
chr11	73595000	73596000	2.0987784133521004
chr11	73596000	73597000	1.151527717781909
chr11	73599000	73600000	0.3773273809280894
chr11	73600000	73601000	0.8960561260124286
chr11	73601000	73602000	1.0452857807197977
chr11	73602000	73603000	1.1002613055885535
chr11	73603000	73604000	2.355376787503993
chr11	73604000	73605000	1.1065594837857435
chr11	73605000	73606000	0.7353626796761553
chr11	73606000	73607000	0.6575208725246411
chr11	73607000	73608000	0.4824807903768435
chr11	73608000	73609000	-0.32166697154893376
chr11	73609000	73610000	0.6260484409243368
chr11	73611000	73612000	-0.5654894027474772
chr11	73614000	73615000	-0.37403916713501617
chr11	73615000	73616000	0.9906599144088468
chr11	73616000	73617000	0.23628755161715023
chr11	73617000	73618000	1.790077604861417
chr11	73618000	73619000	0.8359860077532867
chr11	73620000	73621000	0.11752877685208486
chr11	73622000	73623000	0.6064488731933172
chr11	73623000	73624000	0.2376950606561239
chr11	73625000	73626000	1.2329010957826643
chr11	73627000	73628000	0.9671700734498315
chr11	73630000	73631000	1.0907185268701496
chr11	73632000	73633000	0.7580928424801192
chr11	73633000	73634000	-0.10290049349889148
chr11	73636000	73637000	3.5739167761133883
chr11	73639000	73640000	2.4995312790162143
chr11	73640000	73641000	-2.078777107895123
chr11	73641000	73642000	-0.9423586229907803
chr11	73642000	73643000	0.914947698293468
chr11	73643000	73644000	0.36003464784146194
chr11	73645000	73646000	0.4586441436909946
chr11	73646000	73647000	3.1695343943414387
chr11	73647000	73648000	1.748004586120194
chr11	73648000	73649000	1.1255009484520417
chr11	73649000	73650000	2.6457231112513337
chr11	73650000	73651000	2.339893677480766
chr11	73651000	73652000	1.379586782608145
chr11	73652000	73653000	3.659714001036597
chr11	73653000	73654000	2.336870709998516
chr11	73654000	73655000	1.7515928427663474
chr11	73655000	73656000	3.8348597445548966
chr11	73656000	73657000	1.949359601350095
chr11	73657000	73658000	-0.0968079204424342
chr11	73658000	73659000	3.3353115509362965
chr11	73659000	73660000	1.6897479115279879
chr11	73660000	73661000	3.212237740636304
chr11	73661000	73662000	4.6112810624282154
chr11	73662000	73663000	1.3579009967387226
chr11	73663000	73664000	2.1738111203078914
chr11	73666000	73667000	-0.12552773882610146
chr11	73667000	73668000	-0.11598872198424792
chr11	73671000	73672000	-0.8739965228436419
chr11	73672000	73673000	0.06237392646379694
chr11	73674000	73675000	-0.2524654655658736
chr11	73676000	73677000	0.35558048495798045
chr11	73677000	73678000	0.27988502166486107
chr11	73678000	73679000	1.9327562425549947
chr11	73679000	73680000	1.0223815080734246
chr11	73680000	73681000	-1.3891413282161718
chr11	73681000	73682000	-1.219557381754585
chr11	73682000	73683000	-0.5083539254001268
chr11	73686000	73687000	-0.4371811496426658
chr11	73687000	73688000	-1.9137781631051147
chr11	73688000	73689000	-1.223908767824471
chr11	73691000	73692000	0.8808598094611513
chr11	73695000	73696000	0.17657695856028774
chr11	73696000	73697000	-0.18373654873908202
chr11	73697000	73698000	-1.3695804214809157
chr11	73699000	73700000	-0.6801313541061641
chr11	73701000	73702000	-1.3956117158931354
chr11	73705000	73706000	-1.5367657032379847
chr11	73708000	73709000	-1.1603682785852705
chr11	73709000	73710000	0.1412198795752526
chr11	73711000	73712000	-2.166566181284333
chr11	73713000	73714000	-1.8143972080945943
chr11	73715000	73716000	-0.8942272160402462
chr11	73716000	73717000	-0.21655307933069123
chr11	73717000	73718000	-1.2950039530794364
chr11	73718000	73719000	0.9761359730773661
chr11	73719000	73720000	-0.3722505344876298
chr11	73721000	73722000	-1.7297190134713099
chr11	73723000	73724000	-1.399254686143828
chr11	73724000	73725000	-3.1500647861316864
chr11	73725000	73726000	-1.7424484557593023
chr11	73727000	73728000	-2.7895977162625942
chr11	73728000	73729000	-1.2008384998634523
chr11	73729000	73730000	-0.2711126201083396
chr11	73730000	73731000	-2.1553476397104085
chr11	73733000	73734000	-1.0918157825866142
chr11	73734000	73735000	-3.181221609512203
chr11	73738000	73739000	-0.2444694325213735
chr11	73741000	73742000	-0.09832122500837033
chr11	73742000	73743000	-2.7660779038991845
chr11	73743000	73744000	-1.2439009522897808
chr11	73745000	73746000	-0.09297064921399648
chr11	73746000	73747000	-2.0145697660003616
chr11	73748000	73749000	-2.0946266996723435
chr11	73749000	73750000	-1.683176138609949
chr11	73750000	73751000	-2.391902514622433
chr11	73751000	73752000	-1.4160310680551442
chr11	73752000	73753000	-0.6046213792102905
chr11	73753000	73754000	-1.2623593292209239
chr11	73754000	73755000	-2.4325033056581984
chr11	73756000	73757000	0.09677598127772546
chr11	73758000	73759000	-1.0847936356240853
chr11	73759000	73760000	-0.19758311496079023
chr11	73760000	73761000	2.133699966000521
chr11	73761000	73762000	-3.785030547644137
chr11	73763000	73764000	0.5783668482539992
chr11	73765000	73766000	-0.08455793292214207
chr11	73766000	73767000	1.8876263645736597
chr11	73767000	73768000	-1.1274984122608056
chr11	73771000	73772000	1.0500198965434169
chr11	73778000	73779000	-0.1102258308488351
chr11	73779000	73780000	-0.5662607955201164
chr11	73780000	73781000	1.6799976735091002
chr11	73781000	73782000	-0.9345586168225722
chr11	73783000	73784000	-0.1602477358652971
chr11	73789000	73790000	1.596951927661995
chr11	73791000	73792000	0.7869078324940015
chr11	73792000	73793000	0.6218767550696576
chr11	73796000	73797000	0.7814653901175587
chr11	73797000	73798000	1.9690455161336515
chr11	73798000	73799000	-1.0952306088227448
chr11	73799000	73800000	-0.04176870547176208
chr11	73801000	73802000	-0.1151909266439872
chr11	73802000	73803000	0.5823289896010356
chr11	73803000	73804000	0.8550642856109135
chr11	73806000	73807000	-0.7182630000071962
chr11	73808000	73809000	-0.12407428292548117
chr11	73809000	73810000	-0.3322483974879412
chr11	73811000	73812000	-0.7539439566409336
chr11	73817000	73818000	-0.9381526307126021
chr11	73818000	73819000	-0.03285380547548818
chr11	73819000	73820000	2.418284174518673
chr11	73820000	73821000	-0.5851450043205951
chr11	73821000	73822000	0.33282585999916825
chr11	73822000	73823000	1.347567886430923
chr11	73825000	73826000	-0.4149771114782835
chr11	73827000	73828000	-0.13098326254605575
chr11	73829000	73830000	0.5150338793592693
chr11	73830000	73831000	1.3626770870400002
chr11	73832000	73833000	-0.7890885294133279
chr11	73833000	73834000	2.2748179000887854
chr11	73836000	73837000	0.06472493377987827
chr11	73837000	73838000	0.9042716246685278
chr11	73838000	73839000	0.9255333553523614
chr11	73839000	73840000	1.378021328746027
chr11	73840000	73841000	0.7868723327207451
chr11	73841000	73842000	1.3470834562585368
chr11	73842000	73843000	1.647299492299962
chr11	73844000	73845000	0.07133189562432553
chr11	73845000	73846000	0.8159259936497653
chr11	73847000	73848000	1.4127013295356978
chr11	73849000	73850000	1.3376486901841733
chr11	73851000	73852000	0.13748450770242637
chr11	73854000	73855000	0.736675508017116
chr11	73855000	73856000	1.4262760662305554
chr11	73856000	73857000	1.4171669573791457
chr11	73858000	73859000	0.0882550464514854
chr11	73859000	73860000	1.9822909632808394
chr11	73860000	73861000	2.0196603392025856
chr11	73861000	73862000	1.0969366896121473
chr11	73862000	73863000	3.777171977667075
chr11	73863000	73864000	2.7530761140558333
chr11	73864000	73865000	2.0218532327977377
chr11	73866000	73867000	0.033453557663369236
chr11	73867000	73868000	2.0436590581602134
chr11	73868000	73869000	-0.1809173795977337
chr11	73869000	73870000	0.704839431329351
chr11	73871000	73872000	-0.12200307197456385
chr11	73874000	73875000	1.7522437743203885
chr11	73875000	73876000	-0.9721853282159344
chr11	73876000	73877000	-0.4959908253010233
chr11	73877000	73878000	-1.8210112937612704
chr11	73878000	73879000	0.21747645989593123
chr11	73881000	73882000	-2.1280670173183456
chr11	73883000	73884000	0.9447878936855749
chr11	73884000	73885000	-0.30037068057325866
chr11	73887000	73888000	2.0128758778980034
chr11	73888000	73889000	1.8009090724567178
chr11	73889000	73890000	1.364713188691804
chr11	73890000	73891000	1.8450338790490743
chr11	73891000	73892000	2.797981032550648
chr11	73894000	73895000	0.5687933937726134
chr11	73895000	73896000	-0.8566236038166133
chr11	73902000	73903000	-1.2739401559717525
chr11	73904000	73905000	0.7087415446224379
chr11	73905000	73906000	2.44905668238659
chr11	73906000	73907000	-0.4685416284061418
chr11	73907000	73908000	-0.36256297233515755
chr11	73908000	73909000	0.9856206440593923
chr11	73909000	73910000	1.221480976655242
chr11	73912000	73913000	-1.2147465620610156
chr11	73913000	73914000	1.296716589179298
chr11	73914000	73915000	1.3765846220788807
chr11	73915000	73916000	0.5170310209708503
chr11	73916000	73917000	1.501239090567468
chr11	73919000	73920000	1.6921393661679267
chr11	73923000	73924000	1.4370215794555496
chr11	73924000	73925000	2.322518407319737
chr11	73926000	73927000	-0.9918404453699268
chr11	73928000	73929000	1.262371098503966
chr11	73929000	73930000	0.6216220339574468
chr11	73931000	73932000	1.1434962055909725
chr11	73932000	73933000	0.800069886361998
chr11	73933000	73934000	-0.16499401904093508
chr11	73934000	73935000	1.7800283338518301
chr11	73937000	73938000	0.694353167841476
chr11	73938000	73939000	0.9575434394607745
chr11	73939000	73940000	1.22552005935621
chr11	73940000	73941000	0.30060390900661754
chr11	73941000	73942000	1.8075113256192858
chr11	73942000	73943000	1.6468228806622613
chr11	73944000	73945000	0.47652970205256306
chr11	73945000	73946000	1.3407446367136342
chr11	73946000	73947000	1.4869137890223134
chr11	73948000	73949000	1.1518366995968465
chr11	73949000	73950000	1.0038370308814026
chr11	73950000	73951000	0.7197683438552108
chr11	73951000	73952000	1.2719567061445936
chr11	73952000	73953000	0.01291687813285513
chr11	73953000	73954000	1.7677720648104165
chr11	73957000	73958000	0.32299898777627867
chr11	73958000	73959000	-0.5178072118834562
chr11	73959000	73960000	2.522088805841585
chr11	73961000	73962000	0.9043809693979316
chr11	73962000	73963000	1.293067642815727
chr11	73963000	73964000	0.4018579819969523
chr11	73965000	73966000	1.3299863185493959
chr11	73967000	73968000	-0.02331876414446022
chr11	73968000	73969000	2.4809750730561024
chr11	73969000	73970000	1.1422791083902588
chr11	73970000	73971000	-0.8854508870919843
chr11	73971000	73972000	0.5082185115178529
chr11	73972000	73973000	-2.6704638404980585
chr11	73975000	73976000	1.4124306826261723
chr11	73976000	73977000	3.191525864592635
chr11	73977000	73978000	-0.13547572885582462
chr11	73978000	73979000	1.0660652577574645
chr11	73980000	73981000	-0.4383005742808435
chr11	73981000	73982000	0.5376552465971629
chr11	73982000	73983000	-0.25741131052527366
chr11	73984000	73985000	-0.10373464215221816
chr11	73988000	73989000	0.035180334634019296
chr11	73989000	73990000	1.1304888860434408
chr11	73990000	73991000	2.0963200007740923
chr11	73991000	73992000	1.7068100293794373
chr11	73994000	73995000	0.42319913751516175
chr11	73995000	73996000	0.4548790800204481
chr11	73996000	73997000	1.5124037360591245
chr11	74000000	74001000	2.012476084940905
chr11	74001000	74002000	2.6338394726287775
chr11	74003000	74004000	1.3871154782274684
chr11	74004000	74005000	1.337983933948088
chr11	74005000	74006000	0.7128653017493654
chr11	74006000	74007000	1.5009537679455276
chr11	74007000	74008000	0.7874753079095387
chr11	74008000	74009000	2.4105344163271902
chr11	74009000	74010000	0.7161179926297261
chr11	74010000	74011000	-0.06716187137486644
chr11	74011000	74012000	2.2970299404766616
chr11	74012000	74013000	3.537512656312582
chr11	74013000	74014000	1.8341426800793306
chr11	74014000	74015000	1.636802676530793
chr11	74015000	74016000	0.7496140024574444
chr11	74016000	74017000	0.7612592236610074
chr11	74017000	74018000	0.9048476254089879
chr11	74018000	74019000	1.1128010444987313
chr11	74019000	74020000	3.075889670848305
chr11	74020000	74021000	1.4750936348726618
chr11	74021000	74022000	-0.07752168886927614
chr11	74022000	74023000	0.028009477924355937
chr11	74023000	74024000	0.9050945562292015
chr11	74024000	74025000	0.4882660577424178
chr11	74025000	74026000	0.8878480805585637
chr11	74027000	74028000	0.06115150001212777
chr11	74028000	74029000	0.5853849836122424
chr11	74029000	74030000	1.011809982040712
chr11	74030000	74031000	1.8990578524030772
chr11	74031000	74032000	0.6397539300155108
chr11	74032000	74033000	-1.4556798222819327
chr11	74033000	74034000	1.5772958314644427
chr11	74034000	74035000	1.4734177411486091
chr11	74035000	74036000	0.27049019939800656
chr11	74036000	74037000	0.5055285329149127
chr11	74037000	74038000	1.289566656304727
chr11	74038000	74039000	1.4320011429711461
chr11	74039000	74040000	-0.3175518991470398
chr11	74040000	74041000	0.9302776019738257
chr11	74041000	74042000	0.8212596370696199
chr11	74043000	74044000	-2.3376911835079226
chr11	74044000	74045000	-1.032631154048456
chr11	74045000	74046000	0.8275710496139493
chr11	74046000	74047000	1.2867431983046014
chr11	74047000	74048000	-0.3283814953610917
chr11	74048000	74049000	0.6955166551299113
chr11	74049000	74050000	0.20159822487049864
chr11	74050000	74051000	0.2775004071887921
chr11	74051000	74052000	1.052798248487771
chr11	74052000	74053000	0.12203926404660524
chr11	74053000	74054000	-0.7755874374207437
chr11	74055000	74056000	-0.5932163215910182
chr11	74056000	74057000	-1.1207465620954222
chr11	74057000	74058000	1.2813233892234945
chr11	74058000	74059000	0.18791790725736196
chr11	74060000	74061000	2.103676179820108
chr11	74061000	74062000	-0.9572935931363934
chr11	74063000	74064000	0.4081295594179282
chr11	74064000	74065000	1.0604617718630962
chr11	74067000	74068000	1.1285525734826367
chr11	74068000	74069000	1.8163613397857057
chr11	74069000	74070000	1.4858732191571449
chr11	74070000	74071000	1.296955599094213
chr11	74071000	74072000	-0.9621208057675834
chr11	74072000	74073000	1.0948823054086785
chr11	74074000	74075000	1.487732040997259
chr11	74075000	74076000	1.2063403163907558
chr11	74076000	74077000	-1.0326473205551496
chr11	74080000	74081000	-1.2563013061615973
chr11	74081000	74082000	1.2228740531052427
chr11	74082000	74083000	-1.2508273961333602
chr11	74083000	74084000	-2.822789701290557
chr11	74084000	74085000	0.06085398245493831
chr11	74085000	74086000	0.6794635142001982
chr11	74086000	74087000	1.280690457433297
chr11	74087000	74088000	1.924723796343139
chr11	74088000	74089000	0.8639501044990382
chr11	74089000	74090000	1.4179098525114482
chr11	74090000	74091000	-1.038073742171878
chr11	74091000	74092000	0.634211612417585
chr11	74092000	74093000	1.2464417612075824
chr11	74093000	74094000	0.5982344887560364
chr11	74095000	74096000	2.5994738349627613
chr11	74096000	74097000	0.5117397402366698
chr11	74097000	74098000	0.21504917207165314
chr11	74098000	74099000	-0.31573651524689916
chr11	74100000	74101000	0.5873381454873438
chr11	74101000	74102000	-1.2719913012103758
chr11	74102000	74103000	0.654905197776378
chr11	74103000	74104000	1.1614918415310047
chr11	74104000	74105000	0.1752646600262916
chr11	74105000	74106000	2.1729683520430085
chr11	74106000	74107000	0.18375586150802323
chr11	74107000	74108000	1.5523573746824069
chr11	74109000	74110000	-0.5949206680055005
chr11	74110000	74111000	1.5919456641511776
chr11	74111000	74112000	0.20510512658198998
chr11	74112000	74113000	0.7854662144368747
chr11	74114000	74115000	0.7221012095777943
chr11	74115000	74116000	1.1365320172023183
chr11	74122000	74123000	1.4360419831797122
chr11	74124000	74125000	-1.1685290960788925
chr11	74125000	74126000	-1.2900374378460604
chr11	74126000	74127000	0.9189982716673242
chr11	74128000	74129000	-1.11784926430347
chr11	74132000	74133000	2.082171687322287
chr11	74133000	74134000	1.2807824477292518
chr11	74134000	74135000	-1.455694275014517
chr11	74135000	74136000	1.0598347738554144
chr11	74138000	74139000	1.3004896962381935
chr11	74139000	74140000	0.04405149746681537
chr11	74140000	74141000	2.3956886793972174
chr11	74141000	74142000	1.4083994707043508
chr11	74142000	74143000	0.6602682285461827
chr11	74143000	74144000	0.2689146150346329
chr11	74144000	74145000	-2.778527600287343
chr11	74145000	74146000	0.9905304444954226
chr11	74146000	74147000	0.15884234430509406
chr11	74147000	74148000	1.3390359862152543
chr11	74148000	74149000	2.538055107815687
chr11	74149000	74150000	-0.3994402444753282
chr11	74151000	74152000	-0.29428967828894814
chr11	74152000	74153000	-0.9019181388605301
chr11	74153000	74154000	-1.860677406706557
chr11	74154000	74155000	-0.4432624115336533
chr11	74155000	74156000	-0.08704588375369239
chr11	74157000	74158000	0.873305242094837
chr11	74158000	74159000	1.2114095377304817
chr11	74159000	74160000	0.0667697103506789
chr11	74160000	74161000	0.5183969960401038
chr11	74162000	74163000	-0.19743647102354042
chr11	74163000	74164000	-0.0507125696063152
chr11	74164000	74165000	0.2704779976480361
chr11	74165000	74166000	0.861188762219127
chr11	74166000	74167000	0.03036954953475781
chr11	74167000	74168000	0.7066689503772865
chr11	74168000	74169000	0.40209814355284695
chr11	74169000	74170000	0.6400394541069155
chr11	74170000	74171000	0.1387863329322308
chr11	74171000	74172000	1.2482425876091974
chr11	74172000	74173000	-1.1265897350518124
chr11	74173000	74174000	0.3168075980736868
chr11	74174000	74175000	-0.4156649958351529
chr11	74175000	74176000	-0.36998516422017463
chr11	74177000	74178000	-0.49399194075323694
chr11	74178000	74179000	0.07675389516338402
chr11	74179000	74180000	1.476066149589495
chr11	74180000	74181000	1.1233413883463013
chr11	74183000	74184000	-0.9105196401408382
chr11	74184000	74185000	-1.127282371406879
chr11	74186000	74187000	0.1708247574596848
chr11	74187000	74188000	-1.3620709449956763
chr11	74189000	74190000	0.9178915436396664
chr11	74190000	74191000	0.29440750292284845
chr11	74191000	74192000	1.045710492861065
chr11	74192000	74193000	-0.037632399413589264
chr11	74193000	74194000	0.20462002499308882
chr11	74194000	74195000	-0.19594565696205077
chr11	74195000	74196000	0.1440757771874252
chr11	74196000	74197000	-1.0945608044227724
chr11	74197000	74198000	-0.026554248517204036
chr11	74198000	74199000	0.5142944620650557
chr11	74199000	74200000	-0.979312746057819
chr11	74200000	74201000	0.7709211059618017
chr11	74201000	74202000	0.8360841193872077
chr11	74202000	74203000	0.08224662597687081
chr11	74203000	74204000	-0.20651945851193662
chr11	74204000	74205000	-0.1348392556120253
chr11	74205000	74206000	0.012733361398389348
chr11	74206000	74207000	-0.8301315867214971
chr11	74207000	74208000	0.761933810178396
chr11	74208000	74209000	0.004297986664203781
chr11	74209000	74210000	0.04811249937563743
chr11	74210000	74211000	1.1296154973115962
chr11	74211000	74212000	0.1844283947553809
chr11	74212000	74213000	1.396614588313564
chr11	74213000	74214000	1.1600501635295526
chr11	74214000	74215000	-0.6240313842445995
chr11	74215000	74216000	-0.46811926319418273
chr11	74216000	74217000	1.0771849130115985
chr11	74218000	74219000	-0.5429681081720706
chr11	74220000	74221000	-1.2323965818999765
chr11	74221000	74222000	1.954919076171243
chr11	74222000	74223000	2.643656056823613
chr11	74225000	74226000	0.8212312594537371
chr11	74226000	74227000	1.3681766326845317
chr11	74227000	74228000	1.1595211834812158
chr11	74228000	74229000	0.9010892738809635
chr11	74229000	74230000	0.7140347994166903
chr11	74230000	74231000	4.881354067542139
chr11	74231000	74232000	0.7072816611154659
chr11	74233000	74234000	0.6422319241257459
chr11	74234000	74235000	2.163320894930152
chr11	74235000	74236000	1.0935055574779529
chr11	74236000	74237000	0.6182685185444526
chr11	74238000	74239000	-1.4302809000852825
chr11	74240000	74241000	1.080577364567634
chr11	74241000	74242000	1.2179099278693675
chr11	74243000	74244000	0.9833086197708721
chr11	74244000	74245000	1.6488628365822955
chr11	74245000	74246000	1.556769030654765
chr11	74246000	74247000	3.3071509633236578
chr11	74248000	74249000	-0.043292191407735006
chr11	74249000	74250000	8.413849812642854e-06
chr11	74250000	74251000	1.0735260740591714
chr11	74251000	74252000	2.6024266435540837
chr11	74253000	74254000	2.48573765556358
chr11	74254000	74255000	1.5328859078726909
chr11	74255000	74256000	-0.4352933390293974
chr11	74256000	74257000	-0.7157020469139626
chr11	74257000	74258000	1.0416553387460799
chr11	74258000	74259000	2.988441740012058
chr11	74259000	74260000	1.140550272001436
chr11	74260000	74261000	1.1942611037452364
chr11	74261000	74262000	0.7753433076737342
chr11	74262000	74263000	-0.7636954134948213
chr11	74263000	74264000	-1.166710214197839
chr11	74264000	74265000	0.7303833833585636
chr11	74265000	74266000	-0.7907155228939681
chr11	74266000	74267000	0.06754013096785248
chr11	74267000	74268000	0.5897562079790672
chr11	74268000	74269000	1.6717440428384807
chr11	74269000	74270000	1.4852782370637563
chr11	74270000	74271000	0.5451258978273277
chr11	74271000	74272000	-0.5029289625438823
chr11	74272000	74273000	0.24724689406899253
chr11	74273000	74274000	0.5032943908316575
chr11	74275000	74276000	0.17345353547895995
chr11	74276000	74277000	-0.40363071547138607
chr11	74277000	74278000	1.2506400419532022
chr11	74278000	74279000	-0.15929210209679176
chr11	74279000	74280000	1.2079614175183202
chr11	74280000	74281000	0.24068775785008695
chr11	74282000	74283000	1.898690100873318
chr11	74283000	74284000	1.33527188862988
chr11	74284000	74285000	-0.05626448254495317
chr11	74285000	74286000	1.3651374016060966
chr11	74286000	74287000	0.7100993633241562
chr11	74287000	74288000	1.1326337325949936
chr11	74291000	74292000	-2.679534324947174
chr11	74292000	74293000	-2.584178470825955
chr11	74293000	74294000	-3.0256415805029655
chr11	74294000	74295000	0.5244607501723014
chr11	74295000	74296000	1.472651836635543
chr11	74297000	74298000	-0.3055647212485284
chr11	74298000	74299000	2.3801045903981652
chr11	74299000	74300000	1.008431506329679
chr11	74300000	74301000	-0.1521939871405757
chr11	74301000	74302000	0.18211274704470198
chr11	74302000	74303000	1.6076820580065885
chr11	74304000	74305000	1.0412113506241243
chr11	74305000	74306000	-0.3082604384707029
chr11	74306000	74307000	-0.26057557017085653
chr11	74307000	74308000	1.9668247486205623
chr11	74308000	74309000	1.1967366456057542
chr11	74309000	74310000	0.5275688571870861
chr11	74310000	74311000	2.6200384917653596
chr11	74311000	74312000	3.5660131092834577
chr11	74312000	74313000	1.5578068915543564
chr11	74317000	74318000	1.0137375510061335
chr11	74318000	74319000	0.49404948590569875
chr11	74319000	74320000	-1.1261292219910235
chr11	74321000	74322000	0.37031077989414574
chr11	74322000	74323000	0.16260104278075926
chr11	74323000	74324000	1.6015601699441162
chr11	74324000	74325000	-0.9003990670493682
chr11	74325000	74326000	3.4469108403730986
chr11	74326000	74327000	2.9646052252064723
chr11	74327000	74328000	2.613883538554259
chr11	74330000	74331000	0.9628389878850528
chr11	74332000	74333000	3.3533100989101725
chr11	74333000	74334000	1.416067818062301
chr11	74334000	74335000	1.4060091002070005
chr11	74336000	74337000	3.30993084576426
chr11	74337000	74338000	2.1032472820399986
chr11	74338000	74339000	1.4859941187835122
chr11	74339000	74340000	0.24652675628478135
chr11	74340000	74341000	1.3826342242510399
chr11	74342000	74343000	1.8456539038723108
chr11	74344000	74345000	1.883786626474563
chr11	74345000	74346000	1.7873973726159873
chr11	74347000	74348000	1.467274781866091
chr11	74348000	74349000	2.535278555224878
chr11	74349000	74350000	2.7254549225686704
chr11	74350000	74351000	2.0825734096698407
chr11	74351000	74352000	1.5787116927529115
chr11	74352000	74353000	0.01258174196567206
chr11	74354000	74355000	-1.311358300474382
chr11	74356000	74357000	1.709607159943685
chr11	74357000	74358000	2.55025049732722
chr11	74358000	74359000	2.130601073666045
chr11	74359000	74360000	0.943163188996637
chr11	74360000	74361000	0.8573469422603257
chr11	74361000	74362000	1.5840070510190798
chr11	74362000	74363000	-1.079117843611607
chr11	74363000	74364000	-2.448540450936132
chr11	74364000	74365000	-1.3033772131453183
chr11	74367000	74368000	1.6693572769339482
chr11	74368000	74369000	2.998302143828265
chr11	74369000	74370000	2.5018543833819735
chr11	74370000	74371000	3.049640835086965
chr11	74371000	74372000	0.8790731048066673
chr11	74372000	74373000	1.9217741414532659
chr11	74373000	74374000	1.6681463484583254
chr11	74375000	74376000	1.1824595056494644
chr11	74376000	74377000	1.4251204772408719
chr11	74377000	74378000	-0.5238059517081136
chr11	74378000	74379000	1.256398483277066
chr11	74379000	74380000	1.001685921709639
chr11	74380000	74381000	1.3186884719816119
chr11	74382000	74383000	3.0691383052520345
chr11	74384000	74385000	2.2572639786393798
chr11	74385000	74386000	1.9303120846662734
chr11	74386000	74387000	1.2286516211907548
chr11	74387000	74388000	1.7583265957701517
chr11	74388000	74389000	0.8193537444716242
chr11	74391000	74392000	0.1397955968994756
chr11	74392000	74393000	2.077600631596948
chr11	74393000	74394000	0.5679967372134148
chr11	74394000	74395000	1.8077258389131565
chr11	74396000	74397000	2.5736052596579286
chr11	74398000	74399000	2.966091360035709
chr11	74399000	74400000	0.777278556095892
chr11	74400000	74401000	0.8766238044274773
chr11	74401000	74402000	-0.10283020756441222
chr11	74403000	74404000	0.21558383263063996
chr11	74404000	74405000	2.6631769605923967
chr11	74405000	74406000	-0.3991443751869288
chr11	74406000	74407000	0.8412141129423899
chr11	74407000	74408000	0.9020733532896404
chr11	74408000	74409000	1.1823976624435633
chr11	74409000	74410000	0.9455633696416275
chr11	74410000	74411000	1.0450143216833636
chr11	74412000	74413000	-0.6931512588532002
chr11	74414000	74415000	0.934585531791774
chr11	74415000	74416000	0.4500006410115173
chr11	74416000	74417000	1.0988227796688828
chr11	74417000	74418000	-1.0890983803925718
chr11	74418000	74419000	0.5774165368121935
chr11	74419000	74420000	0.27121246677180094
chr11	74420000	74421000	-0.935663240665424
chr11	74421000	74422000	1.164886046380451
chr11	74422000	74423000	-2.58389058666454
chr11	74423000	74424000	-1.5389043044806288
chr11	74425000	74426000	1.1897429430404778
chr11	74426000	74427000	-1.5991980205139908
chr11	74427000	74428000	1.106247186530303
chr11	74433000	74434000	-0.21472332671508018
chr11	74435000	74436000	-0.8103834785538374
chr11	74437000	74438000	0.8346701651412372
chr11	74438000	74439000	1.5660677234584752
chr11	74439000	74440000	-0.6582328535521886
chr11	74440000	74441000	-0.2065404809499734
chr11	74441000	74442000	-0.2837504579958193
chr11	74442000	74443000	1.2755065591709611
chr11	74443000	74444000	0.028085307934850843
chr11	74444000	74445000	0.9161706909399956
chr11	74445000	74446000	1.6891556924502138
chr11	74446000	74447000	1.5062333128159762
chr11	74447000	74448000	1.4407575972261815
chr11	74448000	74449000	0.8735273780951501
chr11	74449000	74450000	0.45178939798259293
chr11	74452000	74453000	0.7396540515877452
chr11	74453000	74454000	1.5652771056686463
chr11	74454000	74455000	1.8588698641814194
chr11	74455000	74456000	0.5118811724822399
chr11	74457000	74458000	2.178513479636889
chr11	74458000	74459000	3.2100265065984024
chr11	74460000	74461000	-0.24940068101215698
chr11	74461000	74462000	2.3359273518189143
chr11	74462000	74463000	1.59046540590455
chr11	74463000	74464000	0.7913520627459437
chr11	74464000	74465000	0.41829279616575327
chr11	74465000	74466000	1.0059816714645682
chr11	74466000	74467000	1.2103077421147237
chr11	74467000	74468000	4.389505554134918
chr11	74468000	74469000	2.9280602516701477
chr11	74469000	74470000	0.42273046001382647
chr11	74470000	74471000	0.41348490119546016
chr11	74471000	74472000	1.1434650925192393
chr11	74472000	74473000	0.43188242317600245
chr11	74474000	74475000	-0.8590580903260748
chr11	74475000	74476000	1.6117727672630318
chr11	74476000	74477000	0.12971028598610312
chr11	74478000	74479000	1.5716913303461755
chr11	74479000	74480000	2.5627477039508872
chr11	74480000	74481000	0.31206406407653653
chr11	74481000	74482000	-1.241096961991145
chr11	74483000	74484000	2.1088243451047357
chr11	74484000	74485000	1.5966075478861526
chr11	74485000	74486000	2.854090876129586
chr11	74486000	74487000	2.5465281401496753
chr11	74487000	74488000	2.2848544352039473
chr11	74488000	74489000	1.1801270177889587
chr11	74489000	74490000	2.299063814178024
chr11	74490000	74491000	0.5255243879416925
chr11	74495000	74496000	0.13955147034933574
chr11	74498000	74499000	0.3067657206197985
chr11	74500000	74501000	1.423217289149018
chr11	74501000	74502000	1.1220175389407188
chr11	74502000	74503000	1.7009504586002366
chr11	74504000	74505000	0.02350398864025746
chr11	74506000	74507000	2.523432720326662
chr11	74507000	74508000	-0.07789886660240192
chr11	74508000	74509000	1.3886539888533007
chr11	74510000	74511000	1.9642897016802947
chr11	74511000	74512000	1.5123661140182967
chr11	74514000	74515000	-1.5781733947669017
chr11	74515000	74516000	-0.28637173761957313
chr11	74516000	74517000	0.3579539143905738
chr11	74517000	74518000	-0.11928276202089898
chr11	74518000	74519000	2.0529750389849273
chr11	74520000	74521000	1.5877958111313046
chr11	74521000	74522000	2.3088455831956085
chr11	74522000	74523000	0.5543938981732596
chr11	74524000	74525000	1.5059773504699432
chr11	74525000	74526000	2.3081836337387625
chr11	74530000	74531000	1.2508187430239146
chr11	74531000	74532000	1.952250894018774
chr11	74532000	74533000	-1.1981124137427333
chr11	74533000	74534000	0.677798285372003
chr11	74535000	74536000	2.1321859942621777
chr11	74538000	74539000	-0.10119833075915599
chr11	74539000	74540000	0.49465332915098903
chr11	74540000	74541000	-0.13597952892933302
chr11	74545000	74546000	-0.1038018871819446
chr11	74546000	74547000	0.32483480181936264
chr11	74547000	74548000	1.2209066361276009
chr11	74548000	74549000	1.2639125233292143
chr11	74549000	74550000	1.0148629420171764
chr11	74550000	74551000	-0.3557080159052152
chr11	74551000	74552000	0.21406027218932971
chr11	74552000	74553000	0.9371091847660508
chr11	74554000	74555000	-0.06096842076611965
chr11	74555000	74556000	1.6404999689752848
chr11	74557000	74558000	0.1374092607183875
chr11	74558000	74559000	1.216915911794195
chr11	74559000	74560000	2.219744180923439
chr11	74560000	74561000	0.6295290593871337
chr11	74562000	74563000	1.5327222165285916
chr11	74564000	74565000	1.134186309644275
chr11	74568000	74569000	0.11935713195928999
chr11	74570000	74571000	1.917141148955661
chr11	74571000	74572000	0.24718091353349778
chr11	74573000	74574000	-0.5196521400023053
chr11	74575000	74576000	0.7679880036603163
chr11	74576000	74577000	1.3116246458525915
chr11	74577000	74578000	0.35830438539373494
chr11	74579000	74580000	1.7360312434800105
chr11	74580000	74581000	2.1942020777182303
chr11	74581000	74582000	3.595990690973562
chr11	74582000	74583000	1.537932493786979
chr11	74583000	74584000	0.595091958621551
chr11	74585000	74586000	1.1430417087526181
chr11	74586000	74587000	1.0527143988018441
chr11	74587000	74588000	-0.9075860735329537
chr11	74588000	74589000	1.7668701039227461
chr11	74591000	74592000	1.400541154932633
chr11	74592000	74593000	1.0047404005776228
chr11	74593000	74594000	-0.9459793349249839
chr11	74594000	74595000	-1.1970388108500412
chr11	74597000	74598000	0.7021768888380973
chr11	74598000	74599000	0.9841756869083579
chr11	74599000	74600000	0.5917626502821839
chr11	74601000	74602000	0.7389522993942178
chr11	74602000	74603000	-0.33827923399940824
chr11	74603000	74604000	1.0248379905326765
chr11	74604000	74605000	-0.7260360363508224
chr11	74605000	74606000	0.5769314913416821
chr11	74606000	74607000	0.29630653311358324
chr11	74607000	74608000	1.4299303877375156
chr11	74608000	74609000	-0.2723921368445898
chr11	74611000	74612000	0.3293648698648832
chr11	74612000	74613000	1.3121730324044867
chr11	74613000	74614000	-1.2241259566271103
chr11	74614000	74615000	-0.4784990431959782
chr11	74615000	74616000	1.1463332940973372
chr11	74616000	74617000	2.01502104104299
chr11	74617000	74618000	1.5525097022498415
chr11	74618000	74619000	1.4058794400372452
chr11	74619000	74620000	0.33622461425397615
chr11	74620000	74621000	0.06638329832787437
chr11	74623000	74624000	-0.4963145459683992
chr11	74624000	74625000	0.4564535569738834
chr11	74625000	74626000	0.5810198429890833
chr11	74626000	74627000	2.54824622534584
chr11	74627000	74628000	0.9292240238228257
chr11	74628000	74629000	0.09504673826678732
chr11	74629000	74630000	0.9301822703361879
chr11	74630000	74631000	2.05477386381334
chr11	74632000	74633000	1.9115578766421055
chr11	74633000	74634000	1.0251185305652142
chr11	74634000	74635000	-0.2839234256965286
chr11	74635000	74636000	2.171986194188872
chr11	74636000	74637000	1.5313122062890148
chr11	74638000	74639000	2.34205780088142
chr11	74640000	74641000	0.6847109460788752
chr11	74641000	74642000	1.0332664056812988
chr11	74642000	74643000	1.3806995856810087
chr11	74643000	74644000	0.4270228276630711
chr11	74644000	74645000	1.2151437780212906
chr11	74645000	74646000	1.1765078856962117
chr11	74647000	74648000	-0.8725363054450899
chr11	74648000	74649000	-1.0440951146475896
chr11	74649000	74650000	-0.41370733559088574
chr11	74650000	74651000	0.8500212362464741
chr11	74651000	74652000	0.924720538149775
chr11	74652000	74653000	1.237017717263291
chr11	74654000	74655000	0.5318444605711913
chr11	74658000	74659000	0.958240756000977
chr11	74659000	74660000	1.3305917533975669
chr11	74660000	74661000	0.4509467974777556
chr11	74661000	74662000	2.4929238701335734
chr11	74662000	74663000	2.256556426438405
chr11	74663000	74664000	0.9010949141039761
chr11	74664000	74665000	1.480379198534334
chr11	74667000	74668000	0.25623046405573996
chr11	74668000	74669000	1.5403749241522557
chr11	74672000	74673000	1.5938384686316873
chr11	74673000	74674000	1.5135452504326579
chr11	74675000	74676000	0.4063960883175951
chr11	74676000	74677000	2.1859902420381
chr11	74677000	74678000	3.3636344246521515
chr11	74678000	74679000	1.460994658978703
chr11	74679000	74680000	1.9862810075179036
chr11	74680000	74681000	2.8989006979114604
chr11	74684000	74685000	1.7128395932708032
chr11	74685000	74686000	0.7003365741105325
chr11	74686000	74687000	2.7849384340878625
chr11	74687000	74688000	2.8339849342216548
chr11	74688000	74689000	2.9628417200673294
chr11	74689000	74690000	1.2021078619730967
chr11	74690000	74691000	2.883368302972274
chr11	74691000	74692000	1.74272681881075
chr11	74692000	74693000	1.5401543584867539
chr11	74693000	74694000	2.714110571141745
chr11	74694000	74695000	1.9017999271625867
chr11	74695000	74696000	2.037820325008703
chr11	74696000	74697000	2.3698298272864524
chr11	74697000	74698000	2.381378816903818
chr11	74700000	74701000	0.3922213861744577
chr11	74702000	74703000	3.5425393271002323
chr11	74703000	74704000	2.387938501643135
chr11	74705000	74706000	2.741082766384933
chr11	74706000	74707000	3.4227829227730866
chr11	74707000	74708000	1.812142049670024
chr11	74708000	74709000	2.569511556622802
chr11	74709000	74710000	1.1476723167839085
chr11	74710000	74711000	2.2526134328278773
chr11	74711000	74712000	1.922894166390888
chr11	74712000	74713000	1.5371739446905779
chr11	74713000	74714000	2.7125439113801253
chr11	74714000	74715000	2.376375985781591
chr11	74717000	74718000	0.4572032762511612
chr11	74718000	74719000	3.5371430997649878
chr11	74720000	74721000	1.1053757109640545
chr11	74721000	74722000	0.36853171774360555
chr11	74722000	74723000	3.4162329586146276
chr11	74723000	74724000	1.8418185498708513
chr11	74724000	74725000	1.1251197417298324
chr11	74725000	74726000	1.6672843930485923
chr11	74726000	74727000	1.668029208608197
chr11	74727000	74728000	2.036267854319059
chr11	74728000	74729000	1.2498349806406401
chr11	74729000	74730000	1.0183381641833529
chr11	74730000	74731000	1.5181702638776573
chr11	74731000	74732000	4.394999889226313
chr11	74732000	74733000	1.5897588545614014
chr11	74733000	74734000	1.3629166900610525
chr11	74734000	74735000	1.0903732772703918
chr11	74735000	74736000	0.7552263039428442
chr11	74736000	74737000	0.40123933310324095
chr11	74738000	74739000	-0.7484714483845893
chr11	74739000	74740000	0.36591767912990325
chr11	74740000	74741000	1.9886205702912114
chr11	74744000	74745000	0.537735677945974
chr11	74746000	74747000	2.2957778803980506
chr11	74747000	74748000	2.0176178612312743
chr11	74748000	74749000	-1.3365789457335675
chr11	74749000	74750000	2.877200184897105
chr11	74753000	74754000	0.3266209111097553
chr11	74754000	74755000	0.5369283134532835
chr11	74755000	74756000	-0.8807962278345377
chr11	74756000	74757000	-2.308591432946172
chr11	74763000	74764000	-0.5896741518161573
chr11	74764000	74765000	0.4773515816621116
chr11	74765000	74766000	-1.3927227796680401
chr11	74766000	74767000	-1.0101245238149263
chr11	74767000	74768000	1.1870563471628797
chr11	74768000	74769000	-0.3742168375512706
chr11	74769000	74770000	-2.6826957550209434
chr11	74770000	74771000	-0.8288144870757035
chr11	74771000	74772000	-0.6659807837868005
chr11	74773000	74774000	0.04998251907268993
chr11	74774000	74775000	-0.8604235628641028
chr11	74775000	74776000	-1.4236567968608271
chr11	74777000	74778000	-0.030129789888806727
chr11	74778000	74779000	0.6570058884076937
chr11	74779000	74780000	-2.240921556959661
chr11	74780000	74781000	-1.0813725335388331
chr11	74781000	74782000	0.4425505784414593
chr11	74783000	74784000	-0.41188948495312133
chr11	74784000	74785000	-0.21465373608491894
chr11	74787000	74788000	1.2313909777159147
chr11	74788000	74789000	1.0863074045172953
chr11	74789000	74790000	0.24120878881910754
chr11	74790000	74791000	1.7773444322619087
chr11	74792000	74793000	0.13996196744807485
chr11	74793000	74794000	-0.7140560753387171
chr11	74794000	74795000	0.6635688545747086
chr11	74796000	74797000	0.1828367100686395
chr11	74797000	74798000	0.1251605527003752
chr11	74798000	74799000	-0.21005500773675906
chr11	74800000	74801000	-0.31339741635560175
chr11	74801000	74802000	-0.21093426757455352
chr11	74802000	74803000	1.6042001954832394
chr11	74804000	74805000	-0.6345957334375081
chr11	74805000	74806000	1.8277613808476474
chr11	74806000	74807000	-1.6874952967521912
chr11	74807000	74808000	-0.22230442921307286
chr11	74808000	74809000	0.5968930123608674
chr11	74809000	74810000	-0.21051358136491127
chr11	74810000	74811000	1.1532360799143953
chr11	74811000	74812000	0.7220269962135625
chr11	74812000	74813000	1.954315961899589
chr11	74813000	74814000	1.9365859249460358
chr11	74815000	74816000	0.30027857942911657
chr11	74816000	74817000	1.6673557903933653
chr11	74817000	74818000	1.5281734064529588
chr11	74818000	74819000	0.7420560011132948
chr11	74819000	74820000	0.7230899776173124
chr11	74820000	74821000	-0.9797623904935767
chr11	74822000	74823000	-1.0186785618019358
chr11	74824000	74825000	-2.252836076692321
chr11	74825000	74826000	-0.8592703060308683
chr11	74826000	74827000	-0.4851041967961344
chr11	74827000	74828000	0.46037335444136596
chr11	74828000	74829000	0.7587386220795926
chr11	74829000	74830000	0.35486041308602023
chr11	74830000	74831000	0.04773758733022036
chr11	74832000	74833000	-0.1108343191270807
chr11	74833000	74834000	2.0619235957395445
chr11	74834000	74835000	-0.44721679876700726
chr11	74835000	74836000	1.600887714735696
chr11	74836000	74837000	1.7179726117582148
chr11	74837000	74838000	-1.2907934709335185
chr11	74838000	74839000	-1.4605381702361901
chr11	74839000	74840000	-0.9851773987545478
chr11	74840000	74841000	-1.9846474687204263
chr11	74841000	74842000	-1.5221402832495792
chr11	74843000	74844000	1.9520006721783236
chr11	74844000	74845000	1.508914662170601
chr11	74845000	74846000	1.1311718272155449
chr11	74846000	74847000	0.41815497863264783
chr11	74847000	74848000	0.38191291286789014
chr11	74848000	74849000	1.8849601134253706
chr11	74849000	74850000	1.138630974670615
chr11	74850000	74851000	-0.007512422410054737
chr11	74851000	74852000	0.8352838605635855
chr11	74852000	74853000	0.2592298655620554
chr11	74853000	74854000	-0.2432020808488389
chr11	74854000	74855000	2.210849801260582
chr11	74855000	74856000	0.290610765329536
chr11	74856000	74857000	1.2895957918876546
chr11	74857000	74858000	1.1878974164495026
chr11	74858000	74859000	0.13162844150085412
chr11	74859000	74860000	1.4781630506357444
chr11	74860000	74861000	0.5188185661092029
chr11	74862000	74863000	2.010282441262187
chr11	74863000	74864000	1.6280919880317954
chr11	74864000	74865000	0.5976051065433726
chr11	74865000	74866000	2.074756598909253
chr11	74868000	74869000	-0.3471130611458653
chr11	74869000	74870000	-1.8963999747328713
chr11	74870000	74871000	1.1541158604096273
chr11	74871000	74872000	0.7861889754717788
chr11	74872000	74873000	-0.4409596492938317
chr11	74873000	74874000	0.24736181746275704
chr11	74875000	74876000	1.209173342155895
chr11	74876000	74877000	0.31992291674815027
chr11	74884000	74885000	-1.7515044877527604
chr11	74885000	74886000	-0.9880028016764963
chr11	74886000	74887000	0.014739019060987495
chr11	74887000	74888000	0.17161531991997406
chr11	74888000	74889000	-1.4514297356482269
chr11	74889000	74890000	-3.715656394634261
chr11	74890000	74891000	-8.17266543784466
chr11	74891000	74892000	-6.973427022183005
chr11	74892000	74893000	-3.825323807588687
chr11	74894000	74895000	-1.0375366446808887
chr11	74895000	74896000	2.3641350517565605
chr11	74896000	74897000	1.9658421140020725
chr11	74898000	74899000	0.8431423390255988
chr11	74899000	74900000	0.8479259357774673
chr11	74900000	74901000	1.8625711447705495
chr11	74901000	74902000	1.7736848317507525
chr11	74902000	74903000	0.5853413067691061
chr11	74903000	74904000	1.770384171780202
chr11	74905000	74906000	2.387465589941899
chr11	74906000	74907000	1.1934484738846467
chr11	74907000	74908000	0.650102116989469
chr11	74908000	74909000	1.3235752964404188
chr11	74909000	74910000	1.2713714121045405
chr11	74910000	74911000	0.741691026770778
chr11	74911000	74912000	0.5217453949629702
chr11	74912000	74913000	1.6800084212141686
chr11	74913000	74914000	2.825048946668536
chr11	74914000	74915000	2.010892888525797
chr11	74915000	74916000	1.9800707764771845
chr11	74916000	74917000	1.3000669803377194
chr11	74917000	74918000	3.0670415831600044
chr11	74918000	74919000	2.300998454874311
chr11	74919000	74920000	1.6296717133272103
chr11	74921000	74922000	1.334272330066312
chr11	74923000	74924000	0.2716114449204448
chr11	74925000	74926000	2.2777017911762067
chr11	74926000	74927000	1.3185622640300942
chr11	74928000	74929000	1.4298389896641783
chr11	74929000	74930000	0.9554020888113822
chr11	74930000	74931000	0.7584183759309665
chr11	74931000	74932000	0.8574538684514784
chr11	74932000	74933000	0.7018378244305166
chr11	74933000	74934000	1.048310619354148
chr11	74934000	74935000	-0.5034144798681651
chr11	74935000	74936000	1.979457868502692
chr11	74936000	74937000	1.111735512165324
chr11	74937000	74938000	0.9586480157005601
chr11	74938000	74939000	1.14924636476039
chr11	74939000	74940000	-0.5880351594201857
chr11	74940000	74941000	0.19415701595021612
chr11	74941000	74942000	0.892586577953976
chr11	74942000	74943000	-1.072512980628901
chr11	74943000	74944000	0.36259967903698337
chr11	74944000	74945000	0.26594062204366503
chr11	74946000	74947000	0.2671962895438103
chr11	74947000	74948000	0.2775140550484665
chr11	74948000	74949000	-0.6898052308129352
chr11	74949000	74950000	-3.107931647542278
chr11	74950000	74951000	-1.375902577627982
chr11	74952000	74953000	0.5751742023203481
chr11	74953000	74954000	-1.2285284713414275
chr11	74954000	74955000	-1.100817769197717
chr11	74957000	74958000	0.6596979283422822
chr11	74958000	74959000	0.12445034699682926
chr11	74959000	74960000	1.3205341849228642
chr11	74961000	74962000	2.0581106546967294
chr11	74963000	74964000	-0.04603767434059972
chr11	74964000	74965000	-0.254768514202496
chr11	74965000	74966000	1.6720512608483658
chr11	74966000	74967000	1.3515068415025908
chr11	74967000	74968000	-0.18930324748145838
chr11	74968000	74969000	1.5801780787347939
chr11	74969000	74970000	2.1032710237424572
chr11	74970000	74971000	-0.8919342057966072
chr11	74971000	74972000	0.4867685698812801
chr11	74973000	74974000	-0.06365944286708794
chr11	74974000	74975000	-0.07819487286425779
chr11	74975000	74976000	0.4218295675288499
chr11	74978000	74979000	1.306418777564619
chr11	74979000	74980000	1.6261424261614603
chr11	74980000	74981000	0.6884881640890287
chr11	74981000	74982000	0.5729352305517903
chr11	74982000	74983000	-0.04467322766817383
chr11	74983000	74984000	-0.28577680224396507
chr11	74984000	74985000	1.0253014671243272
chr11	74985000	74986000	-0.6539273024762688
chr11	74986000	74987000	3.6152086717420038
chr11	74988000	74989000	0.12999986266928573
chr11	74989000	74990000	2.325992798333163
chr11	74990000	74991000	0.14781594349909988
chr11	74991000	74992000	2.9463895959311786
chr11	74992000	74993000	1.032275601158537
chr11	74993000	74994000	1.4052379111602638
chr11	74994000	74995000	-0.5539185244275638
chr11	74995000	74996000	0.49346852258737633
chr11	74996000	74997000	1.5721769097698894
chr11	74998000	74999000	0.10920999100473683
chr11	74999000	75000000	0.6619690420469606
chr11	75000000	75001000	0.701097819844249
chr11	75002000	75003000	-0.4913159648262647
chr11	75003000	75004000	1.7998064647400045
chr11	75004000	75005000	3.941077241629681
chr11	75005000	75006000	1.649138372046347
chr11	75006000	75007000	1.613506660389893
chr11	75007000	75008000	0.8984833684711506
chr11	75009000	75010000	1.5325052286642196
chr11	75010000	75011000	3.8136927421775404
chr11	75011000	75012000	1.982900515481317
chr11	75012000	75013000	2.168190998004652
chr11	75013000	75014000	1.400546767409873
chr11	75014000	75015000	1.7402893517733058
chr11	75015000	75016000	2.1598998069516058
chr11	75016000	75017000	1.5179998769108214
chr11	75017000	75018000	0.44321009649069104
chr11	75018000	75019000	1.5869790448671988
chr11	75019000	75020000	1.3619515410882765
chr11	75020000	75021000	2.534726465247971
chr11	75021000	75022000	1.5243213158165259
chr11	75022000	75023000	1.8312898569953853
chr11	75023000	75024000	1.12379293548098
chr11	75024000	75025000	1.324306647274617
chr11	75025000	75026000	0.5250376134327362
chr11	75026000	75027000	0.7718819668343684
chr11	75027000	75028000	-0.06741606891451186
chr11	75028000	75029000	1.1823517427987744
chr11	75029000	75030000	1.2187407429401698
chr11	75030000	75031000	1.8614562272756752
chr11	75031000	75032000	0.4752741904388247
chr11	75033000	75034000	0.19323351173710612
chr11	75034000	75035000	-1.059284997836607
chr11	75036000	75037000	0.18912475148219124
chr11	75038000	75039000	2.0213174721874285
chr11	75040000	75041000	2.1397277251340574
chr11	75042000	75043000	-0.11020344196872625
chr11	75043000	75044000	1.555025570782042
chr11	75044000	75045000	0.9560680823939993
chr11	75045000	75046000	4.014852993622491
chr11	75046000	75047000	1.477782665984165
chr11	75047000	75048000	1.3053441826515317
chr11	75048000	75049000	3.264485777655849
chr11	75049000	75050000	1.5601184697949004
chr11	75050000	75051000	2.7494412870422034
chr11	75051000	75052000	1.6449211284804917
chr11	75052000	75053000	1.0545708974683445
chr11	75053000	75054000	0.321388587435025
chr11	75054000	75055000	1.1457393320839804
chr11	75056000	75057000	1.1568133986781772
chr11	75057000	75058000	1.5559357966695115
chr11	75058000	75059000	0.8188721124387202
chr11	75059000	75060000	-0.35367660626683406
chr11	75060000	75061000	0.14978043702145188
chr11	75062000	75063000	2.2548758445790447
chr11	75064000	75065000	0.6516430662530261
chr11	75065000	75066000	0.5177928502485949
chr11	75066000	75067000	1.2740617324111985
chr11	75067000	75068000	0.49185248863694125
chr11	75068000	75069000	1.8974849248748291
chr11	75069000	75070000	2.2701148333740937
chr11	75070000	75071000	1.6210591264258312
chr11	75071000	75072000	2.5851086512669887
chr11	75072000	75073000	1.8590016188560154
chr11	75073000	75074000	0.48255657675589514
chr11	75074000	75075000	0.8577550869833832
chr11	75075000	75076000	1.3493864096881945
chr11	75076000	75077000	0.13923683181390883
chr11	75077000	75078000	0.28427476101205806
chr11	75078000	75079000	1.3354159214150887
chr11	75079000	75080000	2.630871378079872
chr11	75080000	75081000	1.1252074853487646
chr11	75082000	75083000	1.3277598153125132
chr11	75084000	75085000	1.812566173658236
chr11	75085000	75086000	-0.9077577525551417
chr11	75086000	75087000	0.04140986501280149
chr11	75087000	75088000	0.41550791866404946
chr11	75088000	75089000	0.7004520862230715
chr11	75089000	75090000	1.0703011309774346
chr11	75090000	75091000	1.8224559964380476
chr11	75091000	75092000	1.7039274697814535
chr11	75092000	75093000	1.5280176118368292
chr11	75094000	75095000	0.7388605875613499
chr11	75096000	75097000	-0.1552162100022613
chr11	75097000	75098000	-0.4821201286764471
chr11	75098000	75099000	0.5679062667857583
chr11	75100000	75101000	0.39939478469471607
chr11	75102000	75103000	0.8659201855982234
chr11	75104000	75105000	0.4119652498811652
chr11	75105000	75106000	0.7540953782933711
chr11	75106000	75107000	0.10188965331690747
chr11	75109000	75110000	-0.9192779088237644
chr11	75110000	75111000	-0.3967379276324254
chr11	75111000	75112000	-0.6708778024064258
chr11	75112000	75113000	-0.7221401782258488
chr11	75113000	75114000	-1.0506543491278852
chr11	75114000	75115000	1.7516391917187601
chr11	75116000	75117000	-0.9775442050659021
chr11	75119000	75120000	-1.3136500092226333
chr11	75121000	75122000	-2.239671022577965
chr11	75123000	75124000	-1.9760839282088316
chr11	75124000	75125000	-0.3954830605252477
chr11	75126000	75127000	-0.4174806673713566
chr11	75128000	75129000	1.6515709045920182
chr11	75131000	75132000	1.3557881515114574
chr11	75132000	75133000	0.6025074296902921
chr11	75133000	75134000	1.9935747403744626
chr11	75134000	75135000	-0.43358318290717346
chr11	75135000	75136000	-0.5286317346072441
chr11	75136000	75137000	-0.1351650973796722
chr11	75137000	75138000	-1.2747351373281766
chr11	75138000	75139000	-1.7164015137766673
chr11	75141000	75142000	0.12763439398918477
chr11	75142000	75143000	-0.21722109870709977
chr11	75143000	75144000	-0.09205232002004685
chr11	75145000	75146000	1.108541409726583
chr11	75146000	75147000	-1.6572525959768014
chr11	75150000	75151000	0.553598206400547
chr11	75152000	75153000	-1.4968460303648283
chr11	75153000	75154000	-0.22286458485429325
chr11	75155000	75156000	0.413849244175631
chr11	75156000	75157000	-0.8815880815304822
chr11	75157000	75158000	-0.19989480807944154
chr11	75158000	75159000	2.113334341606309
chr11	75161000	75162000	-1.1525855274068721
chr11	75162000	75163000	1.491701830273212
chr11	75163000	75164000	1.4267242171827508
chr11	75164000	75165000	0.6541023105185195
chr11	75165000	75166000	0.9348292347211665
chr11	75166000	75167000	-0.41032510894761626
chr11	75167000	75168000	0.7740073201773937
chr11	75168000	75169000	-0.08083240879206582
chr11	75169000	75170000	1.1169758398316894
chr11	75170000	75171000	2.145304577851585
chr11	75171000	75172000	0.5287444597043421
chr11	75172000	75173000	0.8878731849839343
chr11	75173000	75174000	0.2137262754802601
chr11	75175000	75176000	-0.5935857527485026
chr11	75176000	75177000	-1.2790089061028145
chr11	75177000	75178000	0.6943329368259196
chr11	75178000	75179000	1.1018070919634293
chr11	75180000	75181000	1.1063065118856545
chr11	75181000	75182000	0.43618965154279327
chr11	75182000	75183000	0.22424797013919362
chr11	75183000	75184000	-0.4737293655899088
chr11	75184000	75185000	-0.41476444016105113
chr11	75186000	75187000	-0.4300786526537491
chr11	75187000	75188000	0.7125339899838677
chr11	75188000	75189000	0.4851005528204734
chr11	75189000	75190000	0.8182024794763295
chr11	75190000	75191000	0.7090037440884442
chr11	75191000	75192000	1.3619749896503628
chr11	75192000	75193000	0.3092243462403053
chr11	75193000	75194000	4.215738038814412
chr11	75194000	75195000	1.1274793227812
chr11	75195000	75196000	1.6677526701903511
chr11	75196000	75197000	1.5368709376351894
chr11	75197000	75198000	-0.025538226278930792
chr11	75198000	75199000	0.19354147468501645
chr11	75199000	75200000	0.8444333022377344
chr11	75200000	75201000	2.221998601859724
chr11	75202000	75203000	1.1543803680786129
chr11	75203000	75204000	3.3245215130009003
chr11	75204000	75205000	1.6016816382392036
chr11	75205000	75206000	2.6298626281924813
chr11	75206000	75207000	-0.7948683526073574
chr11	75207000	75208000	0.005012244809107975
chr11	75208000	75209000	-1.7986096778018033
chr11	75209000	75210000	0.5682425211917184
chr11	75210000	75211000	-1.6948098666132119
chr11	75211000	75212000	1.041892927109218
chr11	75212000	75213000	-0.3116759804807221
chr11	75213000	75214000	0.6583432412388435
chr11	75214000	75215000	-1.1893376729464868
chr11	75215000	75216000	-0.32561449528380126
chr11	75216000	75217000	0.03572797880430099
chr11	75217000	75218000	0.18440876832572486
chr11	75218000	75219000	-0.4173567515193422
chr11	75219000	75220000	-0.191020678209369
chr11	75220000	75221000	0.6126820974880358
chr11	75221000	75222000	1.4828434986952426
chr11	75222000	75223000	0.17598781521403506
chr11	75223000	75224000	1.2344735582331645
chr11	75225000	75226000	-0.41479857594030717
chr11	75226000	75227000	0.2331122997945749
chr11	75227000	75228000	-0.30267052383426063
chr11	75229000	75230000	0.6975738973654632
chr11	75230000	75231000	-0.5897918189780494
chr11	75231000	75232000	-0.269146644211883
chr11	75232000	75233000	-3.4073965678969222
chr11	75233000	75234000	-2.6235072785689773
chr11	75234000	75235000	-0.102232473871482
chr11	75235000	75236000	-0.9459827053101475
chr11	75236000	75237000	-1.041846955184017
chr11	75237000	75238000	0.21430651124759964
chr11	75238000	75239000	-0.5225324619968698
chr11	75239000	75240000	-0.09504420487365774
chr11	75240000	75241000	1.4098440203662752
chr11	75241000	75242000	3.9268309506435632
chr11	75242000	75243000	2.586925903758953
chr11	75243000	75244000	-1.4228410229342348
chr11	75244000	75245000	0.4064327728103591
chr11	75245000	75246000	0.4397519095893521
chr11	75246000	75247000	0.8170109436063153
chr11	75247000	75248000	-0.3306238898818164
chr11	75248000	75249000	0.6722857290771811
chr11	75249000	75250000	0.0703791145774373
chr11	75251000	75252000	0.5902192252942439
chr11	75252000	75253000	-0.8715489125899103
chr11	75253000	75254000	-0.8039806550024059
chr11	75254000	75255000	0.6620324765262751
chr11	75255000	75256000	2.2673623309964204
chr11	75256000	75257000	1.0373362288484114
chr11	75257000	75258000	0.31001911570836593
chr11	75259000	75260000	1.6501891555717887
chr11	75260000	75261000	1.715693273987843
chr11	75261000	75262000	1.323199104103674
chr11	75262000	75263000	0.2096356554469704
chr11	75263000	75264000	1.9898812176594773
chr11	75264000	75265000	0.21458311234874272
chr11	75265000	75266000	3.0222246056474766
chr11	75266000	75267000	1.782873853487
chr11	75267000	75268000	1.1298592342885712
chr11	75269000	75270000	-0.1077263304372153
chr11	75270000	75271000	0.3648221066789798
chr11	75271000	75272000	3.1437642850564296
chr11	75272000	75273000	1.4472428613793265
chr11	75273000	75274000	1.1709594758579411
chr11	75279000	75280000	1.2903960953521367
chr11	75280000	75281000	1.203940359994485
chr11	75281000	75282000	2.916557235965102
chr11	75282000	75283000	1.1532982266655125
chr11	75284000	75285000	2.5023665129632966
chr11	75285000	75286000	1.2516277184623927
chr11	75287000	75288000	2.0750242409372026
chr11	75288000	75289000	1.3316453473341643
chr11	75290000	75291000	1.8431518763044459
chr11	75291000	75292000	2.2880089623905984
chr11	75292000	75293000	1.8027282158749127
chr11	75293000	75294000	-0.4566369278053739
chr11	75294000	75295000	-0.8625432579467439
chr11	75301000	75302000	2.8858117866092403
chr11	75302000	75303000	0.09395788116333434
chr11	75303000	75304000	2.852774274444982
chr11	75304000	75305000	2.8041692918090866
chr11	75306000	75307000	1.8105245352866715
chr11	75308000	75309000	0.8705083440146594
chr11	75309000	75310000	-0.29387538263415874
chr11	75310000	75311000	0.7447350156509737
chr11	75314000	75315000	-0.9499296268558479
chr11	75315000	75316000	2.564214929309804
chr11	75316000	75317000	2.6681321945205623
chr11	75317000	75318000	0.9845016280451979
chr11	75319000	75320000	1.757179214518423
chr11	75320000	75321000	0.7534525417070975
chr11	75322000	75323000	1.7926901999720204
chr11	75323000	75324000	2.4328026324361915
chr11	75324000	75325000	1.4231710861295412
chr11	75325000	75326000	1.8239996969917605
chr11	75328000	75329000	1.2916927100612852
chr11	75329000	75330000	-0.6265551091305591
chr11	75330000	75331000	-0.4525303424540154
chr11	75331000	75332000	2.219682506647157
chr11	75332000	75333000	0.28095528671493475
chr11	75333000	75334000	1.6137744917715195
chr11	75335000	75336000	1.0400170827147548
chr11	75336000	75337000	0.23856426345755635
chr11	75338000	75339000	1.5079559227542538
chr11	75339000	75340000	0.4753175135836322
chr11	75340000	75341000	2.1366695278439356
chr11	75341000	75342000	1.5880674287332606
chr11	75342000	75343000	1.1904182830916603
chr11	75343000	75344000	1.1684227524561968
chr11	75344000	75345000	3.4053637869901934
chr11	75345000	75346000	3.6836555693305786
chr11	75346000	75347000	1.6894064949959853
chr11	75347000	75348000	1.91706085512866
chr11	75348000	75349000	1.6262889390905684
chr11	75349000	75350000	0.46548727417328817
chr11	75350000	75351000	0.6808399775537578
chr11	75352000	75353000	0.7937103304376935
chr11	75356000	75357000	0.4250217984301526
chr11	75359000	75360000	-0.4383162091807828
chr11	75362000	75363000	-0.3067291585278675
chr11	75363000	75364000	-0.49191471585889834
chr11	75370000	75371000	-0.9121622369272344
chr11	75372000	75373000	0.675360957290816
chr11	75374000	75375000	-0.5723085219120368
chr11	75375000	75376000	-0.9366837969952811
chr11	75376000	75377000	0.2166900548868521
chr11	75378000	75379000	-1.5231187831943322
chr11	75380000	75381000	-0.45209604648191765
chr11	75381000	75382000	-0.11310633754755611
chr11	75382000	75383000	0.19341141783171967
chr11	75383000	75384000	-0.07528952481513498
chr11	75384000	75385000	-2.754319895552402
chr11	75387000	75388000	0.5850783172850251
chr11	75388000	75389000	-2.234747114595088
chr11	75390000	75391000	0.9060688630653507
chr11	75391000	75392000	-1.424039549479857
chr11	75393000	75394000	0.8293079974087159
chr11	75394000	75395000	0.5517480087745676
chr11	75395000	75396000	1.2277091320360074
chr11	75397000	75398000	-0.3611950876385255
chr11	75398000	75399000	-0.8803771385284167
chr11	75399000	75400000	0.05928818286219116
chr11	75400000	75401000	-1.8633929877936295
chr11	75401000	75402000	0.3380519969011813
chr11	75402000	75403000	0.03145593208074558
chr11	75403000	75404000	-1.395058942383272
chr11	75404000	75405000	4.61661465595032
chr11	75405000	75406000	-1.9894212269745728
chr11	75406000	75407000	-2.5995077622328955
chr11	75407000	75408000	-0.17449761401595063
chr11	75408000	75409000	-3.480903056649237
chr11	75412000	75413000	1.183121800585106
chr11	75413000	75414000	0.30056305110198644
chr11	75414000	75415000	1.0411715742487988
chr11	75417000	75418000	0.07659474760173714
chr11	75418000	75419000	-0.9927175347285871
chr11	75419000	75420000	1.7963708429615521
chr11	75420000	75421000	0.45273662565594264
chr11	75421000	75422000	0.30275433713625305
chr11	75422000	75423000	1.7005191290275008
chr11	75423000	75424000	-1.1157590340876604
chr11	75424000	75425000	0.044325452320016896
chr11	75425000	75426000	1.0810229011773453
chr11	75426000	75427000	-2.310135360149732
chr11	75427000	75428000	0.44178363072403737
chr11	75428000	75429000	-0.669552384748145
chr11	75430000	75431000	-1.4852033570532877
chr11	75432000	75433000	1.5130389580937904
chr11	75433000	75434000	1.0237859628568071
chr11	75435000	75436000	2.5005440233871647
chr11	75436000	75437000	2.4617096572175163
chr11	75437000	75438000	1.9702246538876516
chr11	75443000	75444000	1.2354411962395178
chr11	75444000	75445000	0.9754444079251472
chr11	75445000	75446000	0.3073855392952491
chr11	75446000	75447000	3.4342842097532413
chr11	75447000	75448000	1.953256194206355
chr11	75448000	75449000	0.6100945599156795
chr11	75449000	75450000	2.27332880811201
chr11	75450000	75451000	3.7452172289207657
chr11	75451000	75452000	0.8795586128145158
chr11	75452000	75453000	1.4830322978707202
chr11	75453000	75454000	1.2936846879602242
chr11	75455000	75456000	0.15360178298852528
chr11	75456000	75457000	0.5589070588515768
chr11	75458000	75459000	0.21466224225951883
chr11	75460000	75461000	3.0877336157419633
chr11	75461000	75462000	1.4801240963282563
chr11	75462000	75463000	1.6231894676556613
chr11	75463000	75464000	2.2502134720928035
chr11	75464000	75465000	0.8862848967423682
chr11	75465000	75466000	2.0616609532646795
chr11	75466000	75467000	0.07181255191258769
chr11	75467000	75468000	1.713284162158375
chr11	75468000	75469000	2.6370238173308422
chr11	75470000	75471000	1.0488721291320937
chr11	75471000	75472000	-0.8111933560822041
chr11	75472000	75473000	1.9628332358379574
chr11	75473000	75474000	0.6934469321881832
chr11	75474000	75475000	1.1447706723519735
chr11	75475000	75476000	0.31144393523768416
chr11	75476000	75477000	2.248886849494
chr11	75478000	75479000	-0.8268846185360685
chr11	75479000	75480000	1.0175503212745354
chr11	75480000	75481000	0.13250252593613387
chr11	75481000	75482000	0.33979820191567733
chr11	75482000	75483000	3.0612293745815453
chr11	75483000	75484000	-0.9621815699037997
chr11	75484000	75485000	1.601415280184068
chr11	75485000	75486000	2.061469986687238
chr11	75486000	75487000	1.1314337637947283
chr11	75488000	75489000	0.41462322545833247
chr11	75490000	75491000	1.2116788012491193
chr11	75491000	75492000	2.012187780501831
chr11	75492000	75493000	2.391790456323468
chr11	75493000	75494000	-0.6333138852383502
chr11	75495000	75496000	2.015362333534962
chr11	75497000	75498000	-0.17992090644974154
chr11	75498000	75499000	-1.6957805825366945
chr11	75500000	75501000	1.590779315117524
chr11	75502000	75503000	2.112798575641721
chr11	75503000	75504000	0.3258199288306102
chr11	75504000	75505000	1.4309203971897781
chr11	75506000	75507000	0.060787864976196815
chr11	75507000	75508000	-0.3217716766482365
chr11	75508000	75509000	2.4363375320565135
chr11	75511000	75512000	0.3579843740331475
chr11	75512000	75513000	1.6547340687415057
chr11	75513000	75514000	2.3038372230090944
chr11	75516000	75517000	1.5280819276861062
chr11	75517000	75518000	-0.26283717305208976
chr11	75518000	75519000	2.9376189653000746
chr11	75519000	75520000	1.8204024098044655
chr11	75522000	75523000	1.8537392120367593
chr11	75523000	75524000	0.8193137441640226
chr11	75526000	75527000	2.4106046323250085
chr11	75527000	75528000	0.11951545774399432
chr11	75528000	75529000	1.340384622544432
chr11	75529000	75530000	2.269945543598346
chr11	75531000	75532000	3.8717421715104177
chr11	75532000	75533000	0.11900069279836578
chr11	75534000	75535000	2.4035328367462894
chr11	75536000	75537000	2.205781469351475
chr11	75537000	75538000	1.6317027602223813
chr11	75538000	75539000	1.4571411205810771
chr11	75539000	75540000	1.170953367039561
chr11	75544000	75545000	-0.3185018260883788
chr11	75545000	75546000	1.0038263703808536
chr11	75546000	75547000	1.4129734119484136
chr11	75547000	75548000	-0.1509593380355238
chr11	75548000	75549000	2.7901194216689222
chr11	75549000	75550000	1.7018591694337377
chr11	75550000	75551000	0.4675741926950453
chr11	75553000	75554000	2.0185547601225977
chr11	75554000	75555000	1.6295975026923373
chr11	75557000	75558000	0.5807909067526195
chr11	75558000	75559000	1.0381023755605936
chr11	75559000	75560000	0.6493748620330182
chr11	75560000	75561000	1.9425004790854907
chr11	75561000	75562000	0.3723410269692084
chr11	75562000	75563000	2.9651320507740713
chr11	75568000	75569000	1.7666252618505776
chr11	75569000	75570000	0.011664714157294602
chr11	75570000	75571000	-1.754177667301796
chr11	75571000	75572000	2.1381771252504533
chr11	75572000	75573000	1.5906147340255614
chr11	75573000	75574000	-0.06778653603739554
chr11	75574000	75575000	1.0902904677880727
chr11	75575000	75576000	-0.4237497460850023
chr11	75576000	75577000	1.2943307128307897
chr11	75578000	75579000	1.430787291920552
chr11	75579000	75580000	2.4962522138817356
chr11	75580000	75581000	1.6342446665428996
chr11	75581000	75582000	1.6232514088947467
chr11	75584000	75585000	2.1192174453100847
chr11	75585000	75586000	0.7817260305397008
chr11	75587000	75588000	2.268964865625589
chr11	75588000	75589000	1.374007769243473
chr11	75589000	75590000	2.5851967861246314
chr11	75590000	75591000	1.7620191218143908
chr11	75591000	75592000	3.195217534023147
chr11	75592000	75593000	2.2314327601461197
chr11	75594000	75595000	2.0468070992170384
chr11	75597000	75598000	2.7519824791936944
chr11	75598000	75599000	0.7682024264060481
chr11	75599000	75600000	1.8520739292503319
chr11	75600000	75601000	2.020339654573291
chr11	75601000	75602000	0.6527761043773902
chr11	75602000	75603000	2.7302397437352584
chr11	75603000	75604000	0.5094615168261932
chr11	75604000	75605000	2.7228393978333703
chr11	75605000	75606000	3.6808888850008383
chr11	75606000	75607000	2.7756285168166297
chr11	75607000	75608000	2.67404843603472
chr11	75608000	75609000	0.9393874288763776
chr11	75609000	75610000	2.1642735634274386
chr11	75610000	75611000	1.2814556277236238
chr11	75611000	75612000	3.3844201631837074
chr11	75612000	75613000	0.5008400789233032
chr11	75613000	75614000	1.8350817658577439
chr11	75614000	75615000	1.6027025079386663
chr11	75615000	75616000	1.955910861263233
chr11	75616000	75617000	0.9291952458777528
chr11	75619000	75620000	1.4477566809389892
chr11	75622000	75623000	1.1233351025542861
chr11	75623000	75624000	2.17923619062372
chr11	75624000	75625000	1.0082548400321631
chr11	75625000	75626000	1.7769159549251177
chr11	75626000	75627000	0.8770737574653957
chr11	75627000	75628000	1.2649291016632156
chr11	75628000	75629000	0.3157789374158926
chr11	75629000	75630000	1.2806233502091655
chr11	75630000	75631000	-0.05213420211447239
chr11	75631000	75632000	1.9894252896746056
chr11	75632000	75633000	1.397774714184756
chr11	75633000	75634000	1.2132461199783964
chr11	75634000	75635000	2.6179112099584905
chr11	75635000	75636000	2.641332187241149
chr11	75636000	75637000	1.6303579057386235
chr11	75638000	75639000	0.4617266212235227
chr11	75639000	75640000	1.5000461400586587
chr11	75642000	75643000	1.3059036697003115
chr11	75643000	75644000	-0.20900325042996146
chr11	75644000	75645000	0.5802412321078149
chr11	75648000	75649000	1.7443178304107327
chr11	75649000	75650000	1.3633811502579973
chr11	75650000	75651000	1.3236424146798027
chr11	75651000	75652000	-1.7971022652384463
chr11	75652000	75653000	0.30872818404620944
chr11	75653000	75654000	0.5332310263635137
chr11	75654000	75655000	0.9900016428538645
chr11	75655000	75656000	0.00583606688170415
chr11	75656000	75657000	0.8206463272825383
chr11	75657000	75658000	0.903672503636417
chr11	75658000	75659000	0.1799855745316124
chr11	75659000	75660000	1.1293663866904278
chr11	75660000	75661000	0.7972492288394192
chr11	75661000	75662000	-0.7969841855854627
chr11	75662000	75663000	1.0143367954433486
chr11	75663000	75664000	2.322123205536406
chr11	75664000	75665000	1.1191273770639187
chr11	75665000	75666000	-0.03908912608473832
chr11	75666000	75667000	-0.19909187835224218
chr11	75667000	75668000	5.646767032713238
chr11	75668000	75669000	3.4941968246906714
chr11	75669000	75670000	1.3633735304912664
chr11	75670000	75671000	0.600281677555598
chr11	75672000	75673000	-0.4721736316602271
chr11	75674000	75675000	-0.39510532810478477
chr11	75675000	75676000	-1.700219760330029
chr11	75676000	75677000	-1.3399256395722285
chr11	75677000	75678000	-0.6506222562411351
chr11	75679000	75680000	0.8302980353541994
chr11	75680000	75681000	-0.07473132379729322
chr11	75681000	75682000	0.42216473593407644
chr11	75682000	75683000	-0.2701299475545835
chr11	75685000	75686000	-0.4421546253771987
chr11	75686000	75687000	-1.0133379693244917
chr11	75687000	75688000	0.3520940359946255
chr11	75688000	75689000	-0.07091681902096958
chr11	75689000	75690000	-0.7163030022532766
chr11	75690000	75691000	-0.13861013757593166
chr11	75691000	75692000	-0.47134821604137844
chr11	75692000	75693000	0.6191098436842196
chr11	75695000	75696000	-0.8817177798530947
chr11	75696000	75697000	-0.0837234403779901
chr11	75698000	75699000	1.232412504953825
chr11	75699000	75700000	-0.07548560415598753
chr11	75700000	75701000	0.3967555410969081
chr11	75701000	75702000	1.2693346351851331
chr11	75702000	75703000	0.10877460213575894
chr11	75705000	75706000	1.5625520490052935
chr11	75706000	75707000	0.2756265620866648
chr11	75709000	75710000	1.8939802791184877
chr11	75711000	75712000	1.1902047385705439
chr11	75712000	75713000	1.213626624219698
chr11	75713000	75714000	0.41814249655872976
chr11	75714000	75715000	0.8239995375877099
chr11	75716000	75717000	1.5842424564412267
chr11	75717000	75718000	2.5106542552847517
chr11	75718000	75719000	1.3332281130372647
chr11	75720000	75721000	0.30707145214145654
chr11	75721000	75722000	-0.08714778241426543
chr11	75723000	75724000	2.46926503606703
chr11	75724000	75725000	-1.1483784516282123
chr11	75725000	75726000	0.12779522404420396
chr11	75727000	75728000	0.08274929654858208
chr11	75728000	75729000	0.49495023494665147
chr11	75731000	75732000	-0.03142809272787959
chr11	75732000	75733000	0.7630599510398249
chr11	75733000	75734000	3.148433318199025
chr11	75734000	75735000	-1.1188501490634395
chr11	75735000	75736000	1.237947349176201
chr11	75737000	75738000	0.8225930783044666
chr11	75738000	75739000	-1.4730577052361629
chr11	75739000	75740000	0.5415037929833474
chr11	75740000	75741000	-1.0590536206906
chr11	75741000	75742000	-1.3592882666570947
chr11	75742000	75743000	0.736148401449198
chr11	75743000	75744000	1.0344119648694416
chr11	75744000	75745000	0.00445243705636174
chr11	75745000	75746000	-0.8136956009809425
chr11	75746000	75747000	-1.596430283889983
chr11	75747000	75748000	-1.4320609526354835
chr11	75748000	75749000	0.26036508664847796
chr11	75755000	75756000	0.3234547337524438
chr11	75756000	75757000	-0.27987084067946727
chr11	75757000	75758000	0.21110433694685904
chr11	75758000	75759000	-0.0461199545927584
chr11	75760000	75761000	-0.2692603750073899
chr11	75761000	75762000	-0.49216178712169045
chr11	75764000	75765000	1.1587114648227126
chr11	75765000	75766000	-0.16991023286449597
chr11	75766000	75767000	0.5882331888274583
chr11	75767000	75768000	0.5698775956923869
chr11	75768000	75769000	-0.6168390199645108
chr11	75769000	75770000	0.19877963989889158
chr11	75770000	75771000	-0.3720864010334261
chr11	75771000	75772000	0.8679826901813545
chr11	75772000	75773000	0.12868050422866364
chr11	75773000	75774000	0.3229188242429584
chr11	75774000	75775000	0.22658986778945864
chr11	75775000	75776000	0.3007760330458354
chr11	75776000	75777000	0.3003736631541005
chr11	75777000	75778000	1.4362306877032214
chr11	75778000	75779000	0.8522637015596054
chr11	75779000	75780000	0.19846960999784333
chr11	75780000	75781000	0.1024456038049072
chr11	75781000	75782000	1.0348583671854528
chr11	75782000	75783000	0.19623372821524304
chr11	75783000	75784000	1.255488820815129
chr11	75784000	75785000	1.0212175281929745
chr11	75785000	75786000	-0.20578526350313464
chr11	75786000	75787000	0.5991892029731
chr11	75787000	75788000	0.006224114014499842
chr11	75788000	75789000	0.1657359471988566
chr11	75789000	75790000	1.6301047772066606
chr11	75790000	75791000	1.5522649487150304
chr11	75791000	75792000	0.8451878146955067
chr11	75792000	75793000	1.023585450451248
chr11	75793000	75794000	2.8410166115886275
chr11	75795000	75796000	2.517462197512932
chr11	75796000	75797000	0.8612730425758139
chr11	75797000	75798000	1.659166004906985
chr11	75798000	75799000	1.761147996295658
chr11	75799000	75800000	2.07395266041415
chr11	75800000	75801000	1.2344137701887956
chr11	75801000	75802000	0.9283945350394923
chr11	75802000	75803000	2.44021569126736
chr11	75803000	75804000	0.8450824964770929
chr11	75804000	75805000	3.0687455516801467
chr11	75806000	75807000	0.3049929506703463
chr11	75808000	75809000	0.48870264927832535
chr11	75809000	75810000	2.0956156061864557
chr11	75810000	75811000	0.8975892227475714
chr11	75811000	75812000	1.9107684533247904
chr11	75812000	75813000	0.6570908712744571
chr11	75813000	75814000	2.151045703584336
chr11	75814000	75815000	1.8893025152254794
chr11	75815000	75816000	-0.6704145979982373
chr11	75816000	75817000	2.7833350573407
chr11	75817000	75818000	-0.7487797736674587
chr11	75818000	75819000	0.01240278032088153
chr11	75819000	75820000	1.0123555394918937
chr11	75820000	75821000	-1.0776418753700268
chr11	75823000	75824000	-0.0491913083970555
chr11	75827000	75828000	0.4038163963994445
chr11	75829000	75830000	-0.563148055781063
chr11	75830000	75831000	-1.3561151352646603
chr11	75831000	75832000	1.046169057190161
chr11	75832000	75833000	-0.7317074416699658
chr11	75833000	75834000	0.9858589918388382
chr11	75834000	75835000	0.2829585451968178
chr11	75835000	75836000	1.5443281728304452
chr11	75836000	75837000	0.31880695734924697
chr11	75838000	75839000	-0.2614462431943784
chr11	75839000	75840000	1.7888679876381195
chr11	75840000	75841000	0.017509951170850073
chr11	75841000	75842000	1.4475414706450493
chr11	75843000	75844000	2.6940836738483322
chr11	75844000	75845000	0.16887936488402866
chr11	75845000	75846000	0.5506725802215381
chr11	75850000	75851000	-1.0127636400375575
chr11	75851000	75852000	1.8144373488232564
chr11	75852000	75853000	0.5282049589492105
chr11	75854000	75855000	-1.3578170904217648
chr11	75855000	75856000	0.10652763160224425
chr11	75856000	75857000	-0.05253597956943501
chr11	75858000	75859000	-0.7762229860304085
chr11	75859000	75860000	1.1546709496309207
chr11	75860000	75861000	-0.3094834732151095
chr11	75861000	75862000	2.3762558480171503
chr11	75862000	75863000	-0.9723514480617034
chr11	75863000	75864000	1.5249474171006725
chr11	75866000	75867000	1.525151574483037
chr11	75867000	75868000	1.4902389730950807
chr11	75868000	75869000	0.32072850452956797
chr11	75869000	75870000	-0.8265114371590181
chr11	75870000	75871000	0.730643379559046
chr11	75872000	75873000	-0.385520484095604
chr11	75873000	75874000	1.3460116894477046
chr11	75874000	75875000	0.5433041700330411
chr11	75876000	75877000	0.06616055247752789
chr11	75879000	75880000	1.6198473312359154
chr11	75881000	75882000	-0.15694254961494916
chr11	75882000	75883000	0.22007388777384812
chr11	75884000	75885000	0.138807539741391
chr11	75885000	75886000	-0.6914249598746409
chr11	75888000	75889000	0.0461829158412056
chr11	75889000	75890000	-1.1601216932137988
chr11	75890000	75891000	0.5721023822557463
chr11	75891000	75892000	1.3805467026525107
chr11	75892000	75893000	-1.2891973021815057
chr11	75895000	75896000	0.9630407026436317
chr11	75896000	75897000	0.9895553257602488
chr11	75898000	75899000	-1.145043846655653
chr11	75899000	75900000	-0.16405000205882372
chr11	75900000	75901000	-0.128846803691226
chr11	75901000	75902000	-0.18990450947853205
chr11	75902000	75903000	0.14777581786154415
chr11	75903000	75904000	-1.4934759315665704
chr11	75904000	75905000	1.6789103232469793
chr11	75905000	75906000	0.3938624301596503
chr11	75906000	75907000	0.6489561731127922
chr11	75907000	75908000	0.2645429159563136
chr11	75909000	75910000	-0.09816546322215575
chr11	75911000	75912000	0.8382971725635064
chr11	75912000	75913000	1.5921420409026288
chr11	75913000	75914000	0.3711382390496986
chr11	75914000	75915000	0.21603068410653326
chr11	75915000	75916000	0.9046154472134653
chr11	75916000	75917000	-1.04453741984189
chr11	75917000	75918000	-0.9786466137516379
chr11	75919000	75920000	-0.5614468473303337
chr11	75921000	75922000	0.6893079738201013
chr11	75922000	75923000	1.0776299734553312
chr11	75923000	75924000	0.6082446768687427
chr11	75924000	75925000	1.5604626446082488
chr11	75925000	75926000	0.5531045997435522
chr11	75926000	75927000	0.5250729704469265
chr11	75927000	75928000	0.17377465191258132
chr11	75929000	75930000	0.6466675161505787
chr11	75930000	75931000	2.9730959621496513
chr11	75931000	75932000	0.11842975119380018
chr11	75932000	75933000	-0.4476416277572871
chr11	75933000	75934000	-0.5330928787375411
chr11	75934000	75935000	0.9981009509582018
chr11	75935000	75936000	-0.8306482380658823
chr11	75936000	75937000	0.8952452705473917
chr11	75937000	75938000	1.2473942515628131
chr11	75938000	75939000	-0.778463359560803
chr11	75939000	75940000	2.0986138063715583
chr11	75940000	75941000	1.667074933722221
chr11	75941000	75942000	-0.28560956521798436
chr11	75942000	75943000	0.4788062372609543
chr11	75943000	75944000	0.6137258561962173
chr11	75944000	75945000	-0.15881819245024342
chr11	75945000	75946000	0.6631437590048513
chr11	75946000	75947000	1.088727475958695
chr11	75947000	75948000	0.8145577696027624
chr11	75948000	75949000	-0.6613577395683924
chr11	75949000	75950000	0.7304045892220994
chr11	75950000	75951000	1.0431323363869083
chr11	75951000	75952000	-0.94618632612284
chr11	75952000	75953000	0.06085328313717407
chr11	75953000	75954000	1.0500428107783706
chr11	75954000	75955000	-1.7081253351560075
chr11	75955000	75956000	0.5941180738365427
chr11	75957000	75958000	1.1181075597744476
chr11	75958000	75959000	0.12384384232991426
chr11	75959000	75960000	-1.8880457603932184
chr11	75960000	75961000	0.08937302722653342
chr11	75961000	75962000	2.283140733768617
chr11	75962000	75963000	-0.6583530332442186
chr11	75963000	75964000	0.00947571671224986
chr11	75964000	75965000	1.7499867707715018
chr11	75965000	75966000	-0.2951470841812475
chr11	75966000	75967000	1.0176997824720868
chr11	75967000	75968000	-0.9446777034844339
chr11	75968000	75969000	0.002587024189383453
chr11	75969000	75970000	-0.2776085124664203
chr11	75970000	75971000	0.49284857809898464
chr11	75971000	75972000	1.7322231468761609
chr11	75972000	75973000	0.9474049258519883
chr11	75973000	75974000	0.49253705861479924
chr11	75975000	75976000	-2.0149090354374075
chr11	75976000	75977000	-3.1599913811227798
chr11	75977000	75978000	-3.0172851807272005
chr11	75978000	75979000	-2.6374060781551565
chr11	75979000	75980000	0.7128901827386654
chr11	75981000	75982000	0.06509266428500894
chr11	75982000	75983000	-0.05072066580927524
chr11	75983000	75984000	1.062708746672817
chr11	75984000	75985000	0.7821799352291646
chr11	75986000	75987000	-1.2183247848067167
chr11	75987000	75988000	-0.6228387238064622
chr11	75988000	75989000	0.9208527765216961
chr11	75989000	75990000	1.1914102058683733
chr11	75990000	75991000	-0.9210822797711105
chr11	75991000	75992000	0.6799163933161373
chr11	75992000	75993000	-1.3823063107045426
chr11	75993000	75994000	-0.1941213444976109
chr11	75994000	75995000	-0.23735675574426934
chr11	75996000	75997000	-0.12748316266530738
chr11	75997000	75998000	-0.12060593357380428
chr11	75998000	75999000	1.280871132090711
chr11	76000000	76001000	-0.4580792106302841
chr11	76001000	76002000	-1.4187713247922067
chr11	76002000	76003000	-1.691340356975443
chr11	76004000	76005000	-1.7540728405240942
chr11	76005000	76006000	-1.5487225647813856
chr11	76007000	76008000	0.29763571438006753
chr11	76008000	76009000	0.4303859360131715
chr11	76009000	76010000	-1.3101673328064523
chr11	76010000	76011000	-0.2651035925065258
chr11	76011000	76012000	-0.12286230537036358
chr11	76012000	76013000	2.977064506707906
chr11	76013000	76014000	1.378504561159596
chr11	76014000	76015000	0.17813452983691297
chr11	76015000	76016000	1.8635238298932497
chr11	76016000	76017000	0.05270992381025873
chr11	76017000	76018000	0.1635099660462964
chr11	76019000	76020000	0.922585108366809
chr11	76021000	76022000	2.0251804571991374
chr11	76022000	76023000	-2.5118863062592394
chr11	76023000	76024000	0.9386498062842157
chr11	76024000	76025000	-0.5461931894243142
chr11	76025000	76026000	-0.42863522080066785
chr11	76026000	76027000	0.09823133432746402
chr11	76027000	76028000	0.5115101169389932
chr11	76028000	76029000	0.025602542448435888
chr11	76029000	76030000	-1.916632888557393
chr11	76030000	76031000	-0.027203390733291068
chr11	76031000	76032000	0.24162284100019982
chr11	76032000	76033000	-1.318965574609165
chr11	76033000	76034000	-0.22453017626168476
chr11	76034000	76035000	0.8596441639060843
chr11	76035000	76036000	0.5007762598587615
chr11	76036000	76037000	0.2898730333954248
chr11	76038000	76039000	-0.904570233004929
chr11	76039000	76040000	0.5162931380842186
chr11	76041000	76042000	1.3733754566813052
chr11	76042000	76043000	1.2804495574806602
chr11	76043000	76044000	0.13707375975936056
chr11	76044000	76045000	0.9733569648129173
chr11	76046000	76047000	2.82782032101193
chr11	76047000	76048000	0.6474049297961392
chr11	76048000	76049000	0.2884277221165466
chr11	76049000	76050000	0.48831088404670825
chr11	76050000	76051000	0.49153077471824286
chr11	76051000	76052000	-0.9119537606143271
chr11	76052000	76053000	1.982062603173003
chr11	76054000	76055000	-1.3965738226161035
chr11	76055000	76056000	-0.7754091215862845
chr11	76056000	76057000	0.08307976808720621
chr11	76057000	76058000	0.6135418129816801
chr11	76058000	76059000	2.452187944565157
chr11	76059000	76060000	1.0702820243922107
chr11	76060000	76061000	1.8172697342483455
chr11	76061000	76062000	-1.2628877653934314
chr11	76062000	76063000	0.6156874627799975
chr11	76063000	76064000	-2.386523985483108
chr11	76064000	76065000	-0.030736033519145393
chr11	76065000	76066000	-0.9480364349739422
chr11	76066000	76067000	-0.3846173745590586
chr11	76067000	76068000	2.201807939704331
chr11	76068000	76069000	0.3094502383992822
chr11	76069000	76070000	0.9448473489864506
chr11	76070000	76071000	0.5604109728512949
chr11	76071000	76072000	-0.7184515093553852
chr11	76072000	76073000	0.9332484745231844
chr11	76073000	76074000	-0.6491307695037026
chr11	76074000	76075000	-0.41253940905331077
chr11	76075000	76076000	0.9145500519337572
chr11	76076000	76077000	-1.4487745835375458
chr11	76077000	76078000	0.7320123382824073
chr11	76079000	76080000	-1.6077866304653536
chr11	76080000	76081000	0.42969294583272616
chr11	76083000	76084000	-1.1643451313693056
chr11	76084000	76085000	-1.0568845556662247
chr11	76086000	76087000	0.19335908508229432
chr11	76087000	76088000	-1.5980426934682497
chr11	76089000	76090000	0.5365664104816356
chr11	76090000	76091000	1.0656319783622084
chr11	76091000	76092000	-2.7969303022989593
chr11	76092000	76093000	-2.169222094430666
chr11	76093000	76094000	-2.310696844233516
chr11	76094000	76095000	-0.16109716444745226
chr11	76096000	76097000	1.8349798832804707
chr11	76097000	76098000	-0.13644925726658605
chr11	76098000	76099000	-0.4957559755577864
chr11	76099000	76100000	-0.15270650967453606
chr11	76100000	76101000	-0.481686298964078
chr11	76101000	76102000	-0.6469779044434282
chr11	76102000	76103000	0.37708207461064414
chr11	76104000	76105000	1.446666936914851
chr11	76105000	76106000	2.396372567641122
chr11	76106000	76107000	0.10148529224953777
chr11	76107000	76108000	0.07289127607031505
chr11	76108000	76109000	0.10203728008715289
chr11	76109000	76110000	0.5514053728054068
chr11	76111000	76112000	2.1370920728463685
chr11	76112000	76113000	-0.8882457917922545
chr11	76113000	76114000	-0.3915417615158878
chr11	76114000	76115000	3.184665185396245
chr11	76115000	76116000	0.8915824830907837
chr11	76116000	76117000	0.4127010275751173
chr11	76117000	76118000	0.255997620430283
chr11	76118000	76119000	1.6735263065899644
chr11	76119000	76120000	1.1656797243723602
chr11	76120000	76121000	1.3279453415579243
chr11	76121000	76122000	0.17827385819661312
chr11	76122000	76123000	0.25176459337679474
chr11	76123000	76124000	-0.1859571369495162
chr11	76124000	76125000	-0.7378530424233806
chr11	76125000	76126000	-1.4420763695234313
chr11	76126000	76127000	0.20866030930748675
chr11	76128000	76129000	1.4299967666192586
chr11	76129000	76130000	-0.8908812730060808
chr11	76130000	76131000	0.5991493986528715
chr11	76131000	76132000	2.9060005190125207
chr11	76132000	76133000	0.4500065001992698
chr11	76135000	76136000	0.3023844326047001
chr11	76136000	76137000	-1.5334574022321183
chr11	76137000	76138000	0.45908350937994036
chr11	76138000	76139000	-0.4430009294364475
chr11	76139000	76140000	-1.8485513019836284
chr11	76141000	76142000	2.772895418153808
chr11	76142000	76143000	0.7512098331879694
chr11	76143000	76144000	0.9808862527616836
chr11	76144000	76145000	0.7570110050604876
chr11	76146000	76147000	0.9930289549537712
chr11	76147000	76148000	0.7819934701724766
chr11	76148000	76149000	0.628662041152578
chr11	76153000	76154000	1.9945588689825402
chr11	76154000	76155000	-0.3368744205663818
chr11	76155000	76156000	2.4064164322027084
chr11	76160000	76161000	-0.1612490227317851
chr11	76162000	76163000	0.37005216853385825
chr11	76163000	76164000	2.5223383396375003
chr11	76166000	76167000	0.7397817012052733
chr11	76175000	76176000	0.1937063196586731
chr11	76176000	76177000	1.65364298763171
chr11	76179000	76180000	2.087688250141893
chr11	76180000	76181000	1.6800958776577704
chr11	76181000	76182000	2.4377793796875142
chr11	76185000	76186000	0.1022907990847801
chr11	76186000	76187000	2.537556908729109
chr11	76187000	76188000	3.391640406648792
chr11	76190000	76191000	2.9767924978852065
chr11	76191000	76192000	3.00475202226714
chr11	76193000	76194000	2.213758077844207
chr11	76194000	76195000	5.376049294363297
chr11	76197000	76198000	0.8542232879147177
chr11	76198000	76199000	2.58394647643409
chr11	76199000	76200000	0.4071926688655988
chr11	76202000	76203000	0.5282761463608299
chr11	76204000	76205000	-0.27640378694626305
chr11	76205000	76206000	0.4080824385653014
chr11	76211000	76212000	3.2861051603925695
chr11	76212000	76213000	1.6159807395091828
chr11	76213000	76214000	0.6552635751277086
chr11	76215000	76216000	1.7232215536821172
chr11	76216000	76217000	1.5176514320452519
chr11	76217000	76218000	1.1471214997015304
chr11	76218000	76219000	0.852089480787836
chr11	76219000	76220000	1.723839789567936
chr11	76220000	76221000	-0.8407829545615758
chr11	76221000	76222000	1.0626824954518022
chr11	76224000	76225000	0.22001593256789168
chr11	76227000	76228000	2.3200790211961007
chr11	76228000	76229000	0.8761292382800477
chr11	76229000	76230000	1.44314909120984
chr11	76230000	76231000	2.518394060137392
chr11	76231000	76232000	2.976159849274081
chr11	76232000	76233000	3.179210927935797
chr11	76233000	76234000	1.1328376294758014
chr11	76234000	76235000	1.128314352286972
chr11	76236000	76237000	-0.8807417576224239
chr11	76238000	76239000	1.3706743989992909
chr11	76240000	76241000	0.39624283619809514
chr11	76241000	76242000	1.0830508795521252
chr11	76243000	76244000	0.7869880149208069
chr11	76247000	76248000	0.9404909632951501
chr11	76248000	76249000	-0.30699477136564435
chr11	76249000	76250000	-1.4360576783474717
chr11	76251000	76252000	-0.44381950007172194
chr11	76252000	76253000	-1.1929494926220363
chr11	76253000	76254000	0.5860316898876146
chr11	76254000	76255000	-1.1691050164721644
chr11	76257000	76258000	0.7956652677543751
chr11	76258000	76259000	0.6120461104422407
chr11	76259000	76260000	0.5092870074743187
chr11	76260000	76261000	0.7032963072995995
chr11	76261000	76262000	-1.1752725711762806
chr11	76263000	76264000	0.8034725303646147
chr11	76265000	76266000	0.10567052767555779
chr11	76266000	76267000	-2.1763047960113804
chr11	76267000	76268000	-2.6072326260433454
chr11	76271000	76272000	-0.7562580399631651
chr11	76272000	76273000	-0.9624283383530394
chr11	76274000	76275000	-0.7456692679728257
chr11	76275000	76276000	0.1028980964384081
chr11	76276000	76277000	-0.05275645684423409
chr11	76279000	76280000	0.37331664457312325
chr11	76280000	76281000	1.8206061323800053
chr11	76283000	76284000	1.061525339679578
chr11	76284000	76285000	2.613733304377152
chr11	76285000	76286000	0.32763816534183515
chr11	76286000	76287000	0.05315877077004049
chr11	76291000	76292000	1.4438128575175515
chr11	76293000	76294000	0.05473517635937472
chr11	76295000	76296000	1.2434912036202446
chr11	76299000	76300000	0.5610999657164571
chr11	76300000	76301000	1.3671879008725654
chr11	76302000	76303000	1.331863396726275
chr11	76303000	76304000	-1.0002255788911
chr11	76304000	76305000	1.461925027278101
chr11	76305000	76306000	-0.24311911397128028
chr11	76306000	76307000	1.3112375463402401
chr11	76307000	76308000	0.9314094961530489
chr11	76308000	76309000	-0.4053986574947657
chr11	76309000	76310000	-0.23372965778667185
chr11	76310000	76311000	0.41832035372674087
chr11	76312000	76313000	1.21489232316977
chr11	76313000	76314000	2.888343684432822
chr11	76315000	76316000	0.37430079584687026
chr11	76320000	76321000	3.031304695701637
chr11	76322000	76323000	0.48634160228800394
chr11	76323000	76324000	1.8478654285692477
chr11	76324000	76325000	1.3943164355890723
chr11	76325000	76326000	-0.5427272354141357
chr11	76326000	76327000	2.2697426120229722
chr11	76327000	76328000	-0.01196491174845827
chr11	76328000	76329000	1.3915577122583707
chr11	76329000	76330000	0.33740977727751503
chr11	76330000	76331000	0.9067936364173336
chr11	76332000	76333000	1.499883636045674
chr11	76335000	76336000	-0.21893500496655635
chr11	76336000	76337000	0.15283770159128587
chr11	76337000	76338000	1.2515101504366037
chr11	76338000	76339000	1.4027588444659784
chr11	76339000	76340000	-0.2362454605589103
chr11	76340000	76341000	0.1454468071513981
chr11	76341000	76342000	-0.47480211412137047
chr11	76343000	76344000	-0.35432087914439186
chr11	76344000	76345000	0.4509695096779656
chr11	76345000	76346000	-1.7558410343766546
chr11	76346000	76347000	-1.5972005774110647
chr11	76347000	76348000	-2.9007478899166266
chr11	76348000	76349000	-0.49125661205987686
chr11	76350000	76351000	0.8257798595056256
chr11	76351000	76352000	3.668665941538044
chr11	76352000	76353000	1.948350496424079
chr11	76353000	76354000	0.878048535643373
chr11	76354000	76355000	-1.1358477094091632
chr11	76355000	76356000	-0.7052974965002787
chr11	76356000	76357000	-0.8731124501298659
chr11	76358000	76359000	-2.6236669088374986
chr11	76359000	76360000	-0.4040122809444893
chr11	76360000	76361000	-1.312430818236991
chr11	76361000	76362000	0.19616888013915723
chr11	76362000	76363000	-1.8722339007241684
chr11	76363000	76364000	-0.2943920048601874
chr11	76364000	76365000	0.12410429659530173
chr11	76365000	76366000	0.6866691069288552
chr11	76366000	76367000	-0.9705653324822833
chr11	76369000	76370000	-1.9692693587602386
chr11	76370000	76371000	-1.9741360943178456
chr11	76374000	76375000	-1.1071048463335373
chr11	76377000	76378000	-1.8972226727488999
chr11	76378000	76379000	2.026431372407269
chr11	76379000	76380000	-1.729096059565757
chr11	76380000	76381000	1.8705424397229893
chr11	76381000	76382000	0.3526806916306954
chr11	76382000	76383000	1.187398818092493
chr11	76383000	76384000	2.5044132022584447
chr11	76384000	76385000	1.1309184805449843
chr11	76385000	76386000	0.37987872948692225
chr11	76386000	76387000	2.0345067890390234
chr11	76387000	76388000	-0.001955513137024486
chr11	76388000	76389000	0.6525893418457285
chr11	76389000	76390000	0.5436619065056836
chr11	76390000	76391000	-0.1592323842361122
chr11	76393000	76394000	0.33666369634647314
chr11	76394000	76395000	0.19199765764990787
chr11	76395000	76396000	1.7350059565065636
chr11	76396000	76397000	0.5235251580418896
chr11	76399000	76400000	0.9392758544628512
chr11	76402000	76403000	-0.8098846550096991
chr11	76403000	76404000	0.37815164176185
chr11	76404000	76405000	0.626782445096304
chr11	76405000	76406000	1.3649487322995517
chr11	76406000	76407000	2.1443101354177485
chr11	76408000	76409000	1.7479729957639398
chr11	76409000	76410000	2.2195179839449546
chr11	76410000	76411000	1.5907621025409218
chr11	76411000	76412000	0.7707100162430678
chr11	76412000	76413000	1.4601569568420285
chr11	76413000	76414000	2.771198765507579
chr11	76415000	76416000	0.58798894930052
chr11	76416000	76417000	1.9555968569990878
chr11	76417000	76418000	0.9253464972995432
chr11	76419000	76420000	-0.2053633347146384
chr11	76420000	76421000	0.5969636068217151
chr11	76421000	76422000	3.086118598969658
chr11	76422000	76423000	1.454441383171244
chr11	76423000	76424000	1.6099282065009721
chr11	76424000	76425000	-0.02129993880690251
chr11	76427000	76428000	0.3933461611149785
chr11	76428000	76429000	0.9377267042192503
chr11	76429000	76430000	-0.6660181489597862
chr11	76430000	76431000	-0.06899533034597716
chr11	76432000	76433000	1.9014287545442148
chr11	76434000	76435000	1.2565048915970898
chr11	76435000	76436000	0.9764044858226474
chr11	76436000	76437000	1.4408708782954476
chr11	76438000	76439000	-0.614648469812403
chr11	76439000	76440000	0.6732649336716529
chr11	76440000	76441000	-0.9813464031834488
chr11	76441000	76442000	1.4022966906371355
chr11	76443000	76444000	-0.6566710503272822
chr11	76444000	76445000	-0.4514063148776962
chr11	76445000	76446000	3.3947255767736033
chr11	76446000	76447000	-0.17060563409076426
chr11	76447000	76448000	0.8095168220010388
chr11	76448000	76449000	-1.0821796495367102
chr11	76449000	76450000	-0.26922924847504776
chr11	76451000	76452000	0.9896884324450934
chr11	76452000	76453000	1.847011039408636
chr11	76453000	76454000	2.331738804609439
chr11	76454000	76455000	1.6563931719724787
chr11	76455000	76456000	-0.5807897983560539
chr11	76456000	76457000	0.4170274354536566
chr11	76457000	76458000	1.7568538457681626
chr11	76458000	76459000	1.5879772778271026
chr11	76459000	76460000	1.1794064494653018
chr11	76460000	76461000	0.7076666889701355
chr11	76462000	76463000	-2.4228116265176665
chr11	76464000	76465000	-0.3199901156294909
chr11	76465000	76466000	-1.1273273966021522
chr11	76466000	76467000	0.34478429694826074
chr11	76467000	76468000	0.5204484868463728
chr11	76468000	76469000	1.3094184932625228
chr11	76469000	76470000	-0.21139069112452893
chr11	76470000	76471000	1.6818695093042642
chr11	76471000	76472000	-1.0105474888052821
chr11	76472000	76473000	0.3736636806725596
chr11	76475000	76476000	1.4125671190121698
chr11	76476000	76477000	2.317440053040555
chr11	76478000	76479000	0.6530399011477586
chr11	76479000	76480000	1.4877061571867691
chr11	76480000	76481000	0.4426379930112822
chr11	76481000	76482000	2.767659481043804
chr11	76482000	76483000	1.9047332718213237
chr11	76483000	76484000	-1.766425449234442
chr11	76485000	76486000	2.8057953803843554
chr11	76486000	76487000	-0.19183915782498925
chr11	76487000	76488000	1.1779657519381064
chr11	76490000	76491000	0.08923411381616313
chr11	76491000	76492000	1.5370544822670122
chr11	76492000	76493000	3.4378568468650927
chr11	76493000	76494000	1.7508440460164387
chr11	76494000	76495000	1.8483152683043225
chr11	76495000	76496000	-0.5689952014147486
chr11	76496000	76497000	0.026002875270308947
chr11	76497000	76498000	3.411263511867396
chr11	76498000	76499000	-0.020398502643965956
chr11	76504000	76505000	-0.1374364610199454
chr11	76506000	76507000	-1.2162513119643168
chr11	76508000	76509000	1.0911585150260101
chr11	76509000	76510000	0.5334684102644629
chr11	76510000	76511000	0.5537084862287736
chr11	76511000	76512000	1.0014974608562266
chr11	76513000	76514000	-0.30550969692425906
chr11	76514000	76515000	1.4334022353355935
chr11	76516000	76517000	1.5405157512504912
chr11	76517000	76518000	0.2443620636131024
chr11	76520000	76521000	0.39610073176497146
chr11	76521000	76522000	0.5020429387432459
chr11	76524000	76525000	-0.1354976190583229
chr11	76525000	76526000	-0.8333961029828649
chr11	76526000	76527000	0.7241141426904784
chr11	76527000	76528000	-0.611337990508879
chr11	76529000	76530000	0.8570708125933103
chr11	76531000	76532000	-1.5691501264425929
chr11	76532000	76533000	-0.8398247887711886
chr11	76533000	76534000	0.32698427994314117
chr11	76534000	76535000	2.5758139919279888
chr11	76535000	76536000	1.7818460164045933
chr11	76536000	76537000	2.887257426756221
chr11	76537000	76538000	1.2461809306396847
chr11	76538000	76539000	1.5035261123408084
chr11	76539000	76540000	0.5214846043239106
chr11	76540000	76541000	0.36184704907192916
chr11	76541000	76542000	0.6821297124487768
chr11	76543000	76544000	1.2436239008373637
chr11	76544000	76545000	1.9408190780757268
chr11	76545000	76546000	1.2472273526389597
chr11	76546000	76547000	-1.0101315345634736
chr11	76547000	76548000	0.19840028597359544
chr11	76548000	76549000	0.5393155026393165
chr11	76549000	76550000	2.0225920457509683
chr11	76550000	76551000	2.15207086964399
chr11	76551000	76552000	0.2785292632111108
chr11	76552000	76553000	0.2848531010103981
chr11	76553000	76554000	0.8222655869300028
chr11	76555000	76556000	-0.19607680906250846
chr11	76556000	76557000	-1.3001517446884199
chr11	76558000	76559000	-0.4942393959915916
chr11	76559000	76560000	1.8886402005152507
chr11	76560000	76561000	2.150907500269279
chr11	76561000	76562000	0.4777940199222323
chr11	76562000	76563000	0.3414558543563778
chr11	76563000	76564000	-0.8105400563558851
chr11	76565000	76566000	-0.5347144530939105
chr11	76566000	76567000	-0.968869445437683
chr11	76567000	76568000	0.14017562617795523
chr11	76568000	76569000	1.3077607462540872
chr11	76569000	76570000	-1.307722627198432
chr11	76570000	76571000	1.292128315790387
chr11	76571000	76572000	-0.006666991883606644
chr11	76573000	76574000	-0.23154486176071745
chr11	76574000	76575000	-0.6128464974461387
chr11	76576000	76577000	0.7262191539736422
chr11	76577000	76578000	0.2702433273825329
chr11	76578000	76579000	1.1409418423139146
chr11	76579000	76580000	1.177238339594186
chr11	76580000	76581000	1.6838050967956895
chr11	76583000	76584000	-2.2116169297600856
chr11	76584000	76585000	2.0624277245294063
chr11	76586000	76587000	-1.2156653309866223
chr11	76587000	76588000	0.33992293526929523
chr11	76588000	76589000	0.07509772010269478
chr11	76589000	76590000	0.08840020458570676
chr11	76590000	76591000	-1.439321111168813
chr11	76591000	76592000	-0.07891028242134514
chr11	76592000	76593000	0.10509252318536447
chr11	76593000	76594000	0.6936146754370633
chr11	76595000	76596000	-0.3188164072441544
chr11	76596000	76597000	0.9063464590465689
chr11	76597000	76598000	-1.1381175992820256
chr11	76598000	76599000	2.193567534932484
chr11	76599000	76600000	1.2945323767206418
chr11	76600000	76601000	1.9029153534673295
chr11	76602000	76603000	2.2204310077443217
chr11	76603000	76604000	2.3346944576261133
chr11	76604000	76605000	1.0802555661154403
chr11	76605000	76606000	-0.6415603253745701
chr11	76606000	76607000	1.703262113455773
chr11	76607000	76608000	-1.234093250576847
chr11	76608000	76609000	-1.9978682315488494
chr11	76610000	76611000	1.3137190050297345
chr11	76611000	76612000	1.9222214996829128
chr11	76615000	76616000	2.113099639519644
chr11	76616000	76617000	0.25576088825605714
chr11	76617000	76618000	1.8462219929556842
chr11	76618000	76619000	-1.4882751539622117
chr11	76620000	76621000	-0.2993340019981732
chr11	76621000	76622000	1.4081319348054937
chr11	76622000	76623000	0.3779437386433661
chr11	76623000	76624000	0.8126446578404727
chr11	76624000	76625000	0.5919460230760196
chr11	76626000	76627000	-3.2208680205832807
chr11	76630000	76631000	0.8923841958970551
chr11	76632000	76633000	-1.6457922049764593
chr11	76634000	76635000	-1.878395638426653
chr11	76635000	76636000	0.41946337883340507
chr11	76637000	76638000	1.1726285514178605
chr11	76638000	76639000	1.1176032473606299
chr11	76639000	76640000	-0.12751691609712934
chr11	76641000	76642000	-1.0467404381074397
chr11	76642000	76643000	-0.7193092500179137
chr11	76643000	76644000	-0.5014983036350725
chr11	76644000	76645000	-1.4913435893144997
chr11	76645000	76646000	-2.5796400051783457
chr11	76646000	76647000	-0.32997921846813766
chr11	76649000	76650000	-1.6310443166087745
chr11	76650000	76651000	-1.145536924547972
chr11	76652000	76653000	-1.7754178708046937
chr11	76653000	76654000	0.3227444009494793
chr11	76654000	76655000	-0.39674321768516685
chr11	76655000	76656000	-0.14728029804386555
chr11	76656000	76657000	1.8468777575192652
chr11	76661000	76662000	2.058215612581457
chr11	76662000	76663000	2.449872101675019
chr11	76663000	76664000	1.3742789008148852
chr11	76664000	76665000	1.1595206776087237
chr11	76665000	76666000	0.9456755869464434
chr11	76668000	76669000	1.2837255438768846
chr11	76669000	76670000	2.107452611937892
chr11	76670000	76671000	0.7575765111079944
chr11	76673000	76674000	2.13892912096331
chr11	76674000	76675000	0.1511768010919461
chr11	76675000	76676000	0.7585639260274778
chr11	76676000	76677000	1.615973214218218
chr11	76677000	76678000	2.177390561686385
chr11	76678000	76679000	2.2817254421862545
chr11	76681000	76682000	1.6827037426398264
chr11	76682000	76683000	-0.4061639413715504
chr11	76683000	76684000	0.16031495721038114
chr11	76686000	76687000	0.39535299094965304
chr11	76687000	76688000	1.6275498093510394
chr11	76689000	76690000	1.2479318953810548
chr11	76691000	76692000	1.328105287948076
chr11	76693000	76694000	-0.8772441379410647
chr11	76694000	76695000	1.454606094291814
chr11	76695000	76696000	0.1543339847180974
chr11	76696000	76697000	-0.2805903645109812
chr11	76698000	76699000	1.2847826929781905
chr11	76699000	76700000	0.4548510609870378
chr11	76700000	76701000	1.3401133902747924
chr11	76701000	76702000	-0.09667474000536239
chr11	76702000	76703000	-0.7479736642628834
chr11	76703000	76704000	-1.246843280076966
chr11	76704000	76705000	1.8407394595849589
chr11	76705000	76706000	0.47290837028376526
chr11	76707000	76708000	-0.34598939715353394
chr11	76708000	76709000	0.5447808624252954
chr11	76712000	76713000	-1.3915543682639424
chr11	76714000	76715000	1.8318982954143945
chr11	76715000	76716000	0.08291538659887684
chr11	76717000	76718000	0.7455852424900486
chr11	76720000	76721000	-0.06401762489763459
chr11	76722000	76723000	1.5274570531667324
chr11	76723000	76724000	-0.23941211048375094
chr11	76724000	76725000	-0.6855020674650327
chr11	76725000	76726000	0.6817718540983293
chr11	76727000	76728000	1.154999012471965
chr11	76728000	76729000	-0.5576407273572855
chr11	76729000	76730000	-1.571370401991976
chr11	76737000	76738000	-0.30546716550911157
chr11	76738000	76739000	1.6402767989436036
chr11	76739000	76740000	0.5686157545471155
chr11	76740000	76741000	-0.396397986302591
chr11	76741000	76742000	0.2951006914280818
chr11	76742000	76743000	0.07464837103977427
chr11	76743000	76744000	-0.2615459457412844
chr11	76744000	76745000	2.270790296569369
chr11	76745000	76746000	-0.0658362441397253
chr11	76746000	76747000	0.11723343592119978
chr11	76747000	76748000	-1.0012833057137738
chr11	76748000	76749000	1.4630253569575413
chr11	76749000	76750000	0.8361681188613571
chr11	76750000	76751000	-2.570432753524243
chr11	76752000	76753000	2.258923788124576
chr11	76753000	76754000	-0.39770314049218436
chr11	76756000	76757000	0.5886523965361925
chr11	76757000	76758000	1.0800939920917305
chr11	76758000	76759000	1.3017139216339142
chr11	76759000	76760000	-0.6326367632327645
chr11	76760000	76761000	1.240660022639571
chr11	76761000	76762000	3.374215413138244
chr11	76762000	76763000	0.5102004158496238
chr11	76763000	76764000	0.5676523061222568
chr11	76764000	76765000	1.483028897545466
chr11	76765000	76766000	1.036626594878252
chr11	76766000	76767000	0.2543545530799653
chr11	76767000	76768000	0.7015765794501932
chr11	76769000	76770000	2.1564955820135427
chr11	76770000	76771000	1.4253468553433117
chr11	76771000	76772000	2.071158389231416
chr11	76772000	76773000	0.864177892783947
chr11	76773000	76774000	0.349421098307298
chr11	76775000	76776000	-0.20987437307578205
chr11	76776000	76777000	0.05158396152305381
chr11	76777000	76778000	0.7543059519391215
chr11	76778000	76779000	2.0755399269242925
chr11	76779000	76780000	2.1398250087556203
chr11	76780000	76781000	-0.22526929770318982
chr11	76781000	76782000	0.5562478282866744
chr11	76783000	76784000	-0.04646525615869362
chr11	76784000	76785000	1.9265126490542523
chr11	76785000	76786000	1.0456197266489546
chr11	76786000	76787000	0.48636860447146407
chr11	76787000	76788000	0.27040897890420024
chr11	76788000	76789000	1.621443368908609
chr11	76789000	76790000	-0.5321751656935587
chr11	76790000	76791000	0.9622162071474559
chr11	76791000	76792000	2.2029022274485923
chr11	76793000	76794000	1.551204936532278
chr11	76796000	76797000	4.0524499489563794
chr11	76798000	76799000	-0.7955782528135984
chr11	76799000	76800000	1.423656060329673
chr11	76803000	76804000	0.5093344589017589
chr11	76805000	76806000	4.441324381251705
chr11	76806000	76807000	0.9825313500875185
chr11	76807000	76808000	1.7670991291627158
chr11	76808000	76809000	1.5314784370203776
chr11	76810000	76811000	0.894102462273449
chr11	76811000	76812000	-1.2172945229110883
chr11	76812000	76813000	-0.5770605869838303
chr11	76814000	76815000	0.5191863890702432
chr11	76815000	76816000	0.16083947025073234
chr11	76816000	76817000	0.9479873320204144
chr11	76817000	76818000	-0.3049246452319572
chr11	76818000	76819000	0.1588527118969256
chr11	76821000	76822000	-0.912228034394301
chr11	76823000	76824000	1.8934724492637098
chr11	76825000	76826000	-0.9062199008616346
chr11	76826000	76827000	-1.155386178354545
chr11	76827000	76828000	-4.481420811890771
chr11	76828000	76829000	-2.4067638152500557
chr11	76829000	76830000	-1.4340788081352438
chr11	76830000	76831000	0.12407438305548775
chr11	76831000	76832000	0.508837549352955
chr11	76832000	76833000	-0.3013873539277937
chr11	76833000	76834000	-0.10532688857070603
chr11	76834000	76835000	0.34812142811955044
chr11	76835000	76836000	1.479004736595598
chr11	76836000	76837000	0.2600084378301649
chr11	76837000	76838000	1.366324197357087
chr11	76838000	76839000	-0.17378420183926133
chr11	76839000	76840000	-1.5420923687644834
chr11	76840000	76841000	0.25156000445772464
chr11	76842000	76843000	-1.8236360285281579
chr11	76844000	76845000	-0.888869166620805
chr11	76847000	76848000	0.47610764710746595
chr11	76850000	76851000	1.0668042747760103
chr11	76851000	76852000	0.5476428575897296
chr11	76852000	76853000	0.5160333584686091
chr11	76853000	76854000	-1.1286523107974082
chr11	76854000	76855000	-0.839958557190524
chr11	76858000	76859000	-1.1662492292491664
chr11	76861000	76862000	1.780395061456055
chr11	76863000	76864000	0.9484374354031387
chr11	76866000	76867000	1.7950424009018082
chr11	76868000	76869000	0.35085053508507585
chr11	76869000	76870000	0.9078903574900591
chr11	76870000	76871000	-0.8405104186627216
chr11	76871000	76872000	0.40053114401908374
chr11	76873000	76874000	1.9300581361425042
chr11	76874000	76875000	0.7376327501733251
chr11	76876000	76877000	0.9232094896796914
chr11	76877000	76878000	-0.9386009089739085
chr11	76878000	76879000	-0.32447058791905836
chr11	76879000	76880000	0.7284102169592284
chr11	76880000	76881000	1.6492477652832254
chr11	76884000	76885000	1.0647862903413376
chr11	76885000	76886000	2.6752228233460738
chr11	76886000	76887000	0.6567179056453835
chr11	76888000	76889000	0.9944970598288093
chr11	76889000	76890000	0.1511800707188594
chr11	76890000	76891000	1.941217568895409
chr11	76891000	76892000	1.9662277915944937
chr11	76892000	76893000	0.6198114791260934
chr11	76893000	76894000	1.3635073958471386
chr11	76894000	76895000	0.21820587511324888
chr11	76895000	76896000	0.493100089749545
chr11	76896000	76897000	1.647218195272482
chr11	76897000	76898000	0.7317860834118964
chr11	76899000	76900000	1.5260546849529593
chr11	76900000	76901000	0.22593777895603717
chr11	76901000	76902000	0.6850268914080709
chr11	76902000	76903000	1.3839488890971643
chr11	76904000	76905000	2.827087741638466
chr11	76905000	76906000	0.21958989776818263
chr11	76906000	76907000	1.2167629588238538
chr11	76907000	76908000	-0.6036521203058521
chr11	76909000	76910000	-0.21217238601068858
chr11	76911000	76912000	0.44870835843872925
chr11	76912000	76913000	-0.5404311268307022
chr11	76913000	76914000	0.119622631131165
chr11	76914000	76915000	-1.8866071449502173
chr11	76915000	76916000	1.2215357655218804
chr11	76916000	76917000	0.16941236497919324
chr11	76918000	76919000	0.7352601513779143
chr11	76919000	76920000	0.2503953597797479
chr11	76921000	76922000	0.7960017379307356
chr11	76922000	76923000	-0.5965406252128428
chr11	76923000	76924000	1.8777515475036115
chr11	76925000	76926000	0.8291663649217703
chr11	76926000	76927000	0.10586436657276777
chr11	76927000	76928000	0.2582263927194676
chr11	76928000	76929000	-3.4711834292653396
chr11	76929000	76930000	-2.0568772084656772
chr11	76932000	76933000	-3.138819374819603
chr11	76934000	76935000	0.6032990370750716
chr11	76935000	76936000	-1.698129204229812
chr11	76936000	76937000	-0.44165772409051546
chr11	76937000	76938000	-0.297151476894919
chr11	76938000	76939000	0.019933726926298502
chr11	76939000	76940000	1.6664189117974513
chr11	76940000	76941000	-0.3670755026489774
chr11	76941000	76942000	1.6152317545651127
chr11	76942000	76943000	1.0393053010602102
chr11	76944000	76945000	0.8345887582733932
chr11	76945000	76946000	1.326087589115814
chr11	76946000	76947000	2.36185116376116
chr11	76947000	76948000	1.1993523006947509
chr11	76948000	76949000	0.247098509587113
chr11	76949000	76950000	0.3222563593827437
chr11	76951000	76952000	1.1169547922822982
chr11	76955000	76956000	0.23707742592286563
chr11	76957000	76958000	0.29755454149260663
chr11	76959000	76960000	2.1090810846999313
chr11	76963000	76964000	0.5607549630019226
chr11	76964000	76965000	1.6615372832133462
chr11	76965000	76966000	0.020324594990568025
chr11	76967000	76968000	-1.695042006753177
chr11	76968000	76969000	-1.9560577681635773
chr11	76970000	76971000	1.573944632023449
chr11	76971000	76972000	0.710348639128977
chr11	76973000	76974000	1.7853639720194048
chr11	76974000	76975000	0.19896732445381815
chr11	76976000	76977000	0.40350644482663467
chr11	76977000	76978000	2.5548314767497056
chr11	76978000	76979000	3.927889461553885
chr11	76979000	76980000	0.985889528888767
chr11	76980000	76981000	1.000028608343088
chr11	76981000	76982000	2.607856093494669
chr11	76984000	76985000	-0.19117248747085364
chr11	76985000	76986000	0.8754719555570201
chr11	76987000	76988000	2.7375510525485502
chr11	76988000	76989000	0.5652231285195907
chr11	76989000	76990000	0.909387409565081
chr11	76990000	76991000	2.105237094736432
chr11	76992000	76993000	1.9558973213009356
chr11	76993000	76994000	1.0397452113846353
chr11	76995000	76996000	0.398349316010749
chr11	76997000	76998000	1.4415624981727293
chr11	76998000	76999000	1.1191630974347915
chr11	76999000	77000000	3.044255334875662
chr11	77001000	77002000	1.9367097019007709
chr11	77002000	77003000	-0.2992793778799691
chr11	77003000	77004000	2.5800203729013664
chr11	77007000	77008000	1.3367090408702182
chr11	77008000	77009000	1.3205765015934792
chr11	77009000	77010000	1.8288941277461932
chr11	77011000	77012000	1.9556173160781727
chr11	77013000	77014000	2.5069949554452213
chr11	77014000	77015000	1.8587101802950419
chr11	77015000	77016000	1.1675631285279653
chr11	77018000	77019000	1.6294032681950874
chr11	77019000	77020000	2.3205922773235317
chr11	77020000	77021000	1.7804788564466163
chr11	77021000	77022000	1.8006885570443403
chr11	77022000	77023000	2.4109322969976796
chr11	77026000	77027000	2.3812032293083654
chr11	77027000	77028000	1.6719503981263781
chr11	77030000	77031000	1.5223614521421807
chr11	77031000	77032000	2.9762034548493053
chr11	77033000	77034000	1.3884258991610978
chr11	77034000	77035000	1.0445914995685626
chr11	77035000	77036000	-0.9653572141523459
chr11	77039000	77040000	2.736393237227139
chr11	77042000	77043000	1.6230250251603904
chr11	77044000	77045000	1.5426527361514604
chr11	77045000	77046000	1.472518499884564
chr11	77046000	77047000	-0.06152704913251178
chr11	77048000	77049000	-0.3017938021208979
chr11	77049000	77050000	1.5860869310503347
chr11	77051000	77052000	0.29581805074139045
chr11	77053000	77054000	0.2298910730949183
chr11	77054000	77055000	-0.7437970007250263
chr11	77055000	77056000	1.04779891986364
chr11	77056000	77057000	0.035488736247503185
chr11	77057000	77058000	-0.42558747311508127
chr11	77058000	77059000	1.7464108816244102
chr11	77059000	77060000	-0.09267556077914989
chr11	77060000	77061000	0.20824793896436983
chr11	77061000	77062000	-0.35495699467291686
chr11	77063000	77064000	0.7573212475716772
chr11	77064000	77065000	0.376840439945188
chr11	77065000	77066000	-1.8628511918525534
chr11	77068000	77069000	2.8109104025998937
chr11	77069000	77070000	2.431292168444122
chr11	77076000	77077000	0.8141964000844425
chr11	77077000	77078000	0.5942895182765767
chr11	77078000	77079000	-0.6178235191913285
chr11	77079000	77080000	1.759009027340824
chr11	77080000	77081000	1.309547417843979
chr11	77081000	77082000	2.4306158424907256
chr11	77082000	77083000	1.8559712010431775
chr11	77083000	77084000	1.9728333836173115
chr11	77085000	77086000	1.200057541668431
chr11	77086000	77087000	2.5561349903046406
chr11	77087000	77088000	3.6396942594460535
chr11	77088000	77089000	1.2786124769559402
chr11	77089000	77090000	2.491975693824148
chr11	77090000	77091000	2.9311141908156726
chr11	77100000	77101000	2.146371614757565
chr11	77101000	77102000	3.072942828638779
chr11	77103000	77104000	3.1949489284605637
chr11	77104000	77105000	1.3046672547293494
chr11	77105000	77106000	1.5300553330823041
chr11	77107000	77108000	3.5152142779431372
chr11	77108000	77109000	1.6097436717102105
chr11	77109000	77110000	1.0189840185969337
chr11	77110000	77111000	1.9727504702488519
chr11	77111000	77112000	1.3837984432584498
chr11	77112000	77113000	2.7389489068723862
chr11	77114000	77115000	3.41349620301259
chr11	77123000	77124000	3.009215629134422
chr11	77124000	77125000	2.9754031507955263
chr11	77125000	77126000	0.7279468492523911
chr11	77132000	77133000	1.4346436963251068
chr11	77133000	77134000	0.7045943812143277
chr11	77135000	77136000	0.4035775490753104
chr11	77136000	77137000	2.1084346450043654
chr11	77137000	77138000	2.871107510224471
chr11	77138000	77139000	4.931489347571739
chr11	77139000	77140000	0.3379445057517171
chr11	77140000	77141000	1.070430610037574
chr11	77144000	77145000	1.7506440022222556
chr11	77145000	77146000	1.7712256134283406
chr11	77146000	77147000	2.456746081809662
chr11	77147000	77148000	2.3761962647729815
chr11	77148000	77149000	1.5340479544252326
chr11	77150000	77151000	1.1577754804482538
chr11	77152000	77153000	1.3701330433862706
chr11	77153000	77154000	2.038865260948429
chr11	77155000	77156000	-0.5127318303556011
chr11	77160000	77161000	1.5210745600246673
chr11	77161000	77162000	1.6697662166680267
chr11	77162000	77163000	-0.00023560941097619718
chr11	77163000	77164000	-0.43489574221550054
chr11	77165000	77166000	-1.48535764978996
chr11	77166000	77167000	0.8312105768060767
chr11	77167000	77168000	0.3359307167018316
chr11	77168000	77169000	0.5652957497794046
chr11	77169000	77170000	0.3150949153339569
chr11	77170000	77171000	1.216470558431182
chr11	77173000	77174000	0.13534787362358983
chr11	77174000	77175000	-0.36717544302388183
chr11	77175000	77176000	0.8920902199002236
chr11	77176000	77177000	-0.3096199542729132
chr11	77177000	77178000	2.6970185270486304
chr11	77183000	77184000	3.096296849432688
chr11	77185000	77186000	0.8988358822463262
chr11	77186000	77187000	1.0921043965943453
chr11	77187000	77188000	2.5298167737611763
chr11	77195000	77196000	0.8631332095852152
chr11	77200000	77201000	-1.0744622645709414
chr11	77202000	77203000	3.350253886861582
chr11	77205000	77206000	2.5153963562029866
chr11	77206000	77207000	1.8144098578677605
chr11	77210000	77211000	0.41200989746822186
chr11	77211000	77212000	3.5913381544285783
chr11	77212000	77213000	1.3977484654502998
chr11	77214000	77215000	2.4657580397629117
chr11	77215000	77216000	-0.15717826400743756
chr11	77216000	77217000	-3.0272660209424753
chr11	77222000	77223000	-4.9418391162573725
chr11	77223000	77224000	-1.5134885468071864
chr11	77224000	77225000	-2.7373353931196873
chr11	77225000	77226000	-0.7738235353339077
chr11	77226000	77227000	-1.315110906441495
chr11	77227000	77228000	1.5644545156088625
chr11	77229000	77230000	-0.6467480286388811
chr11	77230000	77231000	-0.47674397336842295
chr11	77231000	77232000	0.257796930153338
chr11	77232000	77233000	0.7007831071807055
chr11	77234000	77235000	-1.3775053597131204
chr11	77236000	77237000	-0.4432080317830184
chr11	77237000	77238000	-1.0493293053463983
chr11	77238000	77239000	1.364552044106968
chr11	77239000	77240000	-0.0259184674001283
chr11	77240000	77241000	0.3299507859914281
chr11	77242000	77243000	-0.6200502593842764
chr11	77243000	77244000	0.8639903792428013
chr11	77244000	77245000	0.6573033191141691
chr11	77245000	77246000	-0.9875083417093637
chr11	77246000	77247000	0.052114309633826295
chr11	77247000	77248000	1.2133252900410052
chr11	77250000	77251000	-1.016812732429344
chr11	77251000	77252000	-1.5313237131105308
chr11	77253000	77254000	0.5266790902586558
chr11	77254000	77255000	-0.22226079576124846
chr11	77255000	77256000	-1.475034462019423
chr11	77256000	77257000	-0.08978324986540595
chr11	77257000	77258000	0.6164922934397283
chr11	77258000	77259000	1.0752100221344327
chr11	77259000	77260000	0.8388823373173526
chr11	77261000	77262000	1.1100793174731305
chr11	77264000	77265000	-0.5405068576461588
chr11	77265000	77266000	-0.059132452635077305
chr11	77266000	77267000	-0.40697811939040635
chr11	77267000	77268000	0.9369221138855497
chr11	77268000	77269000	0.6113837053615958
chr11	77269000	77270000	-0.4249474718362371
chr11	77270000	77271000	-0.23663150888832926
chr11	77271000	77272000	0.3295842245917054
chr11	77272000	77273000	-0.220045377653323
chr11	77273000	77274000	1.0082579360018926
chr11	77274000	77275000	-1.7677725708328926
chr11	77275000	77276000	0.061769676309246464
chr11	77276000	77277000	0.1767346116851529
chr11	77278000	77279000	0.02701157796250748
chr11	77279000	77280000	-1.2978721395485489
chr11	77280000	77281000	-0.40198534555185994
chr11	77281000	77282000	-1.4413249434372621
chr11	77282000	77283000	0.24556761961921836
chr11	77284000	77285000	-0.47912141128977676
chr11	77285000	77286000	2.1952186367533413
chr11	77286000	77287000	-0.6820142077417187
chr11	77287000	77288000	-0.018869305205736615
chr11	77288000	77289000	1.9668728366588126
chr11	77290000	77291000	0.46750086674245805
chr11	77291000	77292000	-0.8328830591612676
chr11	77292000	77293000	-0.7182063045456828
chr11	77293000	77294000	0.20877558477028185
chr11	77298000	77299000	-0.6336033290823793
chr11	77299000	77300000	0.7639786653773486
chr11	77300000	77301000	0.5057316465336663
chr11	77301000	77302000	-1.6309088292336196
chr11	77302000	77303000	1.2933933123819663
chr11	77303000	77304000	-0.11622768640967078
chr11	77304000	77305000	1.9119117639413392
chr11	77306000	77307000	0.41859119006522216
chr11	77307000	77308000	2.5662729519188257
chr11	77308000	77309000	-1.0339805399591329
chr11	77309000	77310000	0.7274363369819717
chr11	77310000	77311000	1.780377056609633
chr11	77311000	77312000	0.7333030343076153
chr11	77312000	77313000	0.837990444368522
chr11	77313000	77314000	0.13418558861722055
chr11	77316000	77317000	0.12799556254648517
chr11	77317000	77318000	0.8327305417948814
chr11	77318000	77319000	-0.03382784993498323
chr11	77320000	77321000	-0.37412105875184215
chr11	77321000	77322000	-1.2471320216952875
chr11	77322000	77323000	-1.9531455396105875
chr11	77323000	77324000	0.7942771183235522
chr11	77325000	77326000	0.22120307294788036
chr11	77326000	77327000	-3.128094382683247
chr11	77328000	77329000	-0.6888153831699088
chr11	77329000	77330000	-2.446834585930805
chr11	77330000	77331000	-2.373730376663528
chr11	77331000	77332000	-1.8237944699340671
chr11	77334000	77335000	0.911414996692287
chr11	77335000	77336000	-0.5395310382441049
chr11	77336000	77337000	3.520757057772376
chr11	77337000	77338000	1.5629961374172183
chr11	77338000	77339000	1.173648793917211
chr11	77339000	77340000	1.2351446967996635
chr11	77340000	77341000	3.1590432091418594
chr11	77341000	77342000	0.33981483294375286
chr11	77342000	77343000	1.5702166067472445
chr11	77344000	77345000	0.4855506020798633
chr11	77345000	77346000	0.5859153456831482
chr11	77346000	77347000	1.4195216235472343
chr11	77347000	77348000	1.3451478175842877
chr11	77348000	77349000	1.5076191528531513
chr11	77350000	77351000	-0.42139690585038586
chr11	77352000	77353000	2.6284573720160602
chr11	77353000	77354000	1.0727654023100617
chr11	77354000	77355000	0.042276654247972716
chr11	77355000	77356000	0.38677799725106243
chr11	77356000	77357000	3.4951195017613745
chr11	77357000	77358000	1.627239820784405
chr11	77358000	77359000	1.808395661880728
chr11	77359000	77360000	1.9460484670130287
chr11	77360000	77361000	1.3287339107180223
chr11	77361000	77362000	0.6543393039492122
chr11	77362000	77363000	0.9834830335744199
chr11	77363000	77364000	1.2071854501309807
chr11	77364000	77365000	0.9862412106805508
chr11	77366000	77367000	1.5416485217949643
chr11	77367000	77368000	2.332694545942632
chr11	77368000	77369000	0.30227072510153286
chr11	77370000	77371000	0.5365113726184984
chr11	77371000	77372000	0.21506399767942222
chr11	77372000	77373000	0.03849021393600214
chr11	77373000	77374000	-0.6695937146878447
chr11	77374000	77375000	1.233150672610292
chr11	77375000	77376000	0.7733426228643439
chr11	77377000	77378000	-0.5295778400371307
chr11	77378000	77379000	0.8499751997460111
chr11	77379000	77380000	1.9138572511957532
chr11	77380000	77381000	-0.017270126397185653
chr11	77381000	77382000	-0.7026601929222799
chr11	77382000	77383000	0.3743800432327299
chr11	77383000	77384000	0.8557439169174686
chr11	77384000	77385000	1.0137778421674808
chr11	77385000	77386000	-0.33732921369090424
chr11	77386000	77387000	-0.7669368842446014
chr11	77389000	77390000	-0.2831700552145126
chr11	77391000	77392000	0.6236385497247358
chr11	77392000	77393000	0.14541756087712535
chr11	77393000	77394000	0.9445759859219782
chr11	77394000	77395000	0.7017078776336849
chr11	77395000	77396000	2.1126098962858517
chr11	77396000	77397000	0.2631483083340444
chr11	77397000	77398000	-2.606479328243447
chr11	77398000	77399000	-1.6615426521607823
chr11	77400000	77401000	-0.1465225931020631
chr11	77401000	77402000	1.2081960508063296
chr11	77402000	77403000	0.6631052314468008
chr11	77403000	77404000	0.8236105112578626
chr11	77404000	77405000	1.5557085224356337
chr11	77405000	77406000	1.49762006929784
chr11	77406000	77407000	-0.16644655913587492
chr11	77407000	77408000	-2.5913060015717724
chr11	77408000	77409000	0.885352887965796
chr11	77409000	77410000	-0.3099359519818068
chr11	77411000	77412000	1.0457454293323827
chr11	77412000	77413000	0.8954361558632042
chr11	77413000	77414000	-0.21935220389128804
chr11	77414000	77415000	-1.0393093194212972
chr11	77415000	77416000	-0.5037896286036176
chr11	77416000	77417000	-0.940326779851218
chr11	77417000	77418000	1.4152525207593873
chr11	77418000	77419000	2.67684018523229
chr11	77419000	77420000	0.49338983400761127
chr11	77420000	77421000	1.2807544057138094
chr11	77421000	77422000	1.7936088277408224
chr11	77423000	77424000	1.3994360414088463
chr11	77424000	77425000	2.6209880563762264
chr11	77425000	77426000	0.6395663810775295
chr11	77427000	77428000	-0.364469840914793
chr11	77430000	77431000	0.22512246539107197
chr11	77431000	77432000	-1.7990943711573648
chr11	77432000	77433000	0.23029306526279544
chr11	77433000	77434000	0.28719808305691835
chr11	77434000	77435000	-0.5614211589728842
chr11	77436000	77437000	1.7643378390358213
chr11	77437000	77438000	-0.9609326052920744
chr11	77438000	77439000	0.5319019070878432
chr11	77439000	77440000	0.8126062162749391
chr11	77440000	77441000	-0.21748510557506107
chr11	77441000	77442000	0.05277559855520395
chr11	77442000	77443000	0.05781847064724571
chr11	77443000	77444000	-0.1402297776579399
chr11	77444000	77445000	0.8244858551773764
chr11	77445000	77446000	-0.24117115727103086
chr11	77447000	77448000	0.8279862462572344
chr11	77448000	77449000	0.093820651634741
chr11	77450000	77451000	-0.7112734326646883
chr11	77451000	77452000	0.42205171282162934
chr11	77452000	77453000	0.2450614670737332
chr11	77453000	77454000	-0.042829998938574365
chr11	77454000	77455000	1.1876049131255646
chr11	77455000	77456000	1.3496791401069035
chr11	77456000	77457000	0.5339133662436183
chr11	77457000	77458000	0.4672654854421174
chr11	77458000	77459000	-0.025627811606626087
chr11	77459000	77460000	-0.48668102761946325
chr11	77461000	77462000	-2.7140101571094077
chr11	77463000	77464000	-1.7890917087868403
chr11	77464000	77465000	0.6520996287815909
chr11	77465000	77466000	-0.6029850183998986
chr11	77466000	77467000	2.312723253657572
chr11	77467000	77468000	0.5727615832121923
chr11	77468000	77469000	0.25263486689016185
chr11	77469000	77470000	-0.3955459427862447
chr11	77470000	77471000	-0.9089034042805748
chr11	77471000	77472000	-0.8717113600570958
chr11	77472000	77473000	-3.067860115738993
chr11	77473000	77474000	2.503868534635915
chr11	77474000	77475000	-1.9214503980607467
chr11	77475000	77476000	-0.37245775384192115
chr11	77476000	77477000	1.8998921124113226
chr11	77484000	77485000	0.15671212610910407
chr11	77485000	77486000	1.7100499779244356
chr11	77486000	77487000	-0.6567943156706916
chr11	77487000	77488000	1.2138456355872203
chr11	77488000	77489000	0.9033713148800107
chr11	77489000	77490000	-0.08510993852101728
chr11	77495000	77496000	-0.4019973502651475
chr11	77496000	77497000	0.5688330000103817
chr11	77497000	77498000	0.2801925464053984
chr11	77500000	77501000	-0.42695454889859386
chr11	77501000	77502000	0.29446595038937423
chr11	77502000	77503000	0.9308128551739521
chr11	77503000	77504000	2.357545922932733
chr11	77505000	77506000	-0.21703914939065472
chr11	77506000	77507000	0.2629597485133869
chr11	77507000	77508000	1.062042778088015
chr11	77509000	77510000	0.31894735944008734
chr11	77510000	77511000	0.8866161499490631
chr11	77511000	77512000	1.7424880080086196
chr11	77512000	77513000	2.354429824122739
chr11	77514000	77515000	0.3473538489385424
chr11	77515000	77516000	2.6313038133289512
chr11	77517000	77518000	2.2718961455470588
chr11	77518000	77519000	1.4136517867557667
chr11	77519000	77520000	2.0755941562711078
chr11	77520000	77521000	3.094310083317871
chr11	77521000	77522000	1.1908181640251563
chr11	77522000	77523000	1.3807439699180553
chr11	77523000	77524000	1.4708856333674736
chr11	77524000	77525000	0.8460644322822658
chr11	77525000	77526000	1.3105929556596718
chr11	77526000	77527000	1.1410759854353951
chr11	77527000	77528000	0.5553138858112555
chr11	77528000	77529000	1.752164935728518
chr11	77529000	77530000	0.4329990182088367
chr11	77530000	77531000	1.8954816695562844
chr11	77531000	77532000	0.37523086038688536
chr11	77532000	77533000	-0.7360812401277661
chr11	77533000	77534000	0.36513401101559323
chr11	77534000	77535000	-1.9156860780359508
chr11	77538000	77539000	0.8888794512379006
chr11	77540000	77541000	0.7323479184431625
chr11	77541000	77542000	1.1846169513262617
chr11	77547000	77548000	1.0670376209549466
chr11	77548000	77549000	1.3187130191369545
chr11	77549000	77550000	0.6959539096145766
chr11	77550000	77551000	1.7831890910553687
chr11	77551000	77552000	0.7398809784144236
chr11	77552000	77553000	1.9866215089585735
chr11	77553000	77554000	0.3127987385738062
chr11	77554000	77555000	1.2245870987178828
chr11	77555000	77556000	0.6805783984412292
chr11	77556000	77557000	-2.0519591906614107
chr11	77557000	77558000	1.6945248671864583
chr11	77558000	77559000	2.0332391601503823
chr11	77559000	77560000	2.234226014390741
chr11	77560000	77561000	-0.7392157436000505
chr11	77561000	77562000	1.645560038594215
chr11	77562000	77563000	1.2992504332823682
chr11	77566000	77567000	0.9278027625633619
chr11	77567000	77568000	1.7646128122647822
chr11	77568000	77569000	1.2621288158860342
chr11	77569000	77570000	2.785772141528759
chr11	77571000	77572000	1.5832160815199046
chr11	77572000	77573000	0.44484060337502673
chr11	77574000	77575000	1.360058193019562
chr11	77575000	77576000	1.3844053699955552
chr11	77576000	77577000	1.1977212953044714
chr11	77579000	77580000	-0.47454751728000677
chr11	77580000	77581000	1.402416118819554
chr11	77581000	77582000	-1.0859913730775586
chr11	77582000	77583000	1.3249825341134247
chr11	77584000	77585000	-1.9292321171390394
chr11	77588000	77589000	-0.06495399577897482
chr11	77589000	77590000	1.3478911085539724
chr11	77590000	77591000	2.928285959851293
chr11	77591000	77592000	0.27308153658648027
chr11	77592000	77593000	0.276050058322356
chr11	77593000	77594000	1.4463083041553355
chr11	77594000	77595000	1.0832539407116082
chr11	77597000	77598000	1.7597043152366454
chr11	77598000	77599000	2.2588844237474373
chr11	77602000	77603000	1.8740944210106556
chr11	77603000	77604000	2.496839210442637
chr11	77604000	77605000	0.282188555996943
chr11	77605000	77606000	2.1786092489164717
chr11	77608000	77609000	1.2411269270013836
chr11	77609000	77610000	1.9352893683940395
chr11	77610000	77611000	1.8379978227557776
chr11	77611000	77612000	1.9695966001269039
chr11	77613000	77614000	-1.9357079921378817
chr11	77614000	77615000	-0.8701427663255794
chr11	77615000	77616000	0.09505448753224666
chr11	77616000	77617000	1.8522787109227519
chr11	77618000	77619000	-1.3624095025824745
chr11	77619000	77620000	-0.3048405005239336
chr11	77620000	77621000	1.5932924478500656
chr11	77621000	77622000	1.1491938331486207
chr11	77622000	77623000	-0.38875360435787737
chr11	77623000	77624000	-0.20380297540850376
chr11	77624000	77625000	-0.21242816083388738
chr11	77625000	77626000	-0.132274802604176
chr11	77628000	77629000	-2.578242558159801
chr11	77629000	77630000	0.8795563723477724
chr11	77630000	77631000	0.41638400605046794
chr11	77631000	77632000	0.3006625319219672
chr11	77632000	77633000	-0.1136454642711043
chr11	77636000	77637000	-0.9850213439294125
chr11	77640000	77641000	0.6870005488451055
chr11	77642000	77643000	-0.1583430251653758
chr11	77645000	77646000	-0.38746692681393796
chr11	77649000	77650000	1.8799638024076093
chr11	77650000	77651000	1.3609084718615154
chr11	77651000	77652000	0.17350196648874733
chr11	77652000	77653000	-1.029746186613629
chr11	77653000	77654000	0.07333089952053586
chr11	77655000	77656000	-1.7146476734363867
chr11	77656000	77657000	-1.5636451638203057
chr11	77659000	77660000	-0.6835726791341006
chr11	77661000	77662000	-1.3667056199303145
chr11	77662000	77663000	-2.3950940900886586
chr11	77663000	77664000	-3.2120759904473597
chr11	77664000	77665000	-0.7155373579831709
chr11	77665000	77666000	0.1229643842439663
chr11	77666000	77667000	1.5468717357280417
chr11	77667000	77668000	1.365540851096932
chr11	77668000	77669000	-0.5689683101750972
chr11	77669000	77670000	-1.1313382763679234
chr11	77670000	77671000	-0.45623497543130687
chr11	77672000	77673000	1.2769583360489962
chr11	77673000	77674000	-0.38317523107198354
chr11	77674000	77675000	-0.5240386538176279
chr11	77675000	77676000	0.19612325249642493
chr11	77676000	77677000	0.9948340074227972
chr11	77677000	77678000	-2.138535964546613
chr11	77679000	77680000	0.09857203596823451
chr11	77680000	77681000	-1.3581803676475106
chr11	77681000	77682000	0.3681126821269708
chr11	77682000	77683000	-1.5219376396131887
chr11	77683000	77684000	-1.1810195086805133
chr11	77684000	77685000	0.3296722431394308
chr11	77685000	77686000	0.3011881455698501
chr11	77687000	77688000	-1.1333123243680554
chr11	77688000	77689000	-1.06640554805427
chr11	77689000	77690000	-0.4869328883676939
chr11	77690000	77691000	-0.9048503513436462
chr11	77691000	77692000	1.2524795678116678
chr11	77693000	77694000	1.6188487919680783
chr11	77694000	77695000	-2.398380246675109
chr11	77695000	77696000	-0.4282294337487248
chr11	77696000	77697000	-0.6889136848556785
chr11	77698000	77699000	0.4927104734581522
chr11	77699000	77700000	-1.2208945440540202
chr11	77701000	77702000	0.18700894664204082
chr11	77702000	77703000	2.5076231109110774
chr11	77703000	77704000	-0.19984238917230707
chr11	77705000	77706000	-1.059330050679431
chr11	77707000	77708000	-0.6064725158856739
chr11	77708000	77709000	0.1291249720058315
chr11	77709000	77710000	0.12383041375217085
chr11	77710000	77711000	-1.3835016881680045
chr11	77711000	77712000	-2.3488505771533363
chr11	77712000	77713000	-1.4384599700846106
chr11	77713000	77714000	-1.3562144012820017
chr11	77714000	77715000	-1.3480382929349755
chr11	77715000	77716000	-1.1696727971095888
chr11	77716000	77717000	-1.0272865531969686
chr11	77718000	77719000	0.6984605773251705
chr11	77719000	77720000	-1.1084872078212649
chr11	77720000	77721000	0.07308249156923347
chr11	77721000	77722000	0.5845715232008761
chr11	77722000	77723000	0.9785259659482739
chr11	77723000	77724000	2.868942967594513
chr11	77724000	77725000	-1.0604917615825327
chr11	77725000	77726000	-0.3365827249229889
chr11	77726000	77727000	-0.5479475472595868
chr11	77730000	77731000	-1.5090135797300264
chr11	77731000	77732000	0.622022972811809
chr11	77732000	77733000	-0.12917940592721233
chr11	77734000	77735000	-0.8970741859310007
chr11	77735000	77736000	0.5904582523999501
chr11	77736000	77737000	-1.58469182668756
chr11	77737000	77738000	-0.28570158357978037
chr11	77738000	77739000	-1.6564630519736498
chr11	77739000	77740000	-0.550970209911657
chr11	77740000	77741000	1.1649732567800155
chr11	77741000	77742000	-0.47162329133488595
chr11	77742000	77743000	-1.4982502781651958
chr11	77743000	77744000	-2.4446587831769637
chr11	77744000	77745000	0.47408456479211925
chr11	77745000	77746000	0.7387962746077174
chr11	77746000	77747000	-0.2498603453963579
chr11	77747000	77748000	0.2753463403681637
chr11	77749000	77750000	-1.8867940852643512
chr11	77750000	77751000	-1.0403592379153463
chr11	77751000	77752000	-0.0385411425142423
chr11	77752000	77753000	-0.9279563843608667
chr11	77753000	77754000	-0.0863098556785098
chr11	77755000	77756000	-0.5795705156275799
chr11	77757000	77758000	0.6876986926619271
chr11	77758000	77759000	-1.6658582767964023
chr11	77760000	77761000	-0.2387220821653387
chr11	77763000	77764000	0.6378461576179851
chr11	77764000	77765000	0.7219401697536287
chr11	77765000	77766000	1.186720569123809
chr11	77766000	77767000	-3.2392935097028035
chr11	77767000	77768000	-0.517929666034085
chr11	77769000	77770000	0.8962352519276943
chr11	77770000	77771000	-0.3693527532750742
chr11	77771000	77772000	-3.0046583952664534
chr11	77773000	77774000	0.14986644059162746
chr11	77774000	77775000	0.46078642829273686
chr11	77775000	77776000	-0.3161013405543362
chr11	77776000	77777000	-1.3686012086657442
chr11	77777000	77778000	-0.795824120845758
chr11	77779000	77780000	-1.5771572599383803
chr11	77781000	77782000	-2.2140308411058043
chr11	77782000	77783000	-0.5394672659288018
chr11	77783000	77784000	-1.2996355934546246
chr11	77784000	77785000	-0.41404574047972537
chr11	77786000	77787000	-0.12765023526584704
chr11	77787000	77788000	-1.3513318761080537
chr11	77789000	77790000	-0.4370126107740911
chr11	77790000	77791000	-0.5070964252390638
chr11	77791000	77792000	-0.2362308569335267
chr11	77792000	77793000	-0.7340596247683725
chr11	77793000	77794000	-1.3905730173165476
chr11	77794000	77795000	0.11148878229625193
chr11	77795000	77796000	-0.97666191017115
chr11	77796000	77797000	-0.8285300551132375
chr11	77797000	77798000	-1.551696354995032
chr11	77800000	77801000	-1.462385840891818
chr11	77801000	77802000	0.148047436979173
chr11	77802000	77803000	-0.43971131268070296
chr11	77804000	77805000	0.48951290584637225
chr11	77805000	77806000	-1.1591344334565765
chr11	77806000	77807000	-2.2212780249290818
chr11	77807000	77808000	-0.09605871315550123
chr11	77809000	77810000	0.4234135808906126
chr11	77810000	77811000	-3.6062860097551126
chr11	77811000	77812000	-1.127005132077191
chr11	77812000	77813000	-0.3569246580849868
chr11	77813000	77814000	0.7777458425115498
chr11	77814000	77815000	0.7598611803567676
chr11	77815000	77816000	-0.7740839444389453
chr11	77816000	77817000	-0.260715411222119
chr11	77817000	77818000	-0.550129369132421
chr11	77818000	77819000	0.5719681537253478
chr11	77819000	77820000	-0.8872724193178338
chr11	77820000	77821000	-1.42231356818807
chr11	77821000	77822000	-0.9036478644668268
chr11	77824000	77825000	1.2280520664859744
chr11	77825000	77826000	0.4966785389247079
chr11	77826000	77827000	0.37857247426122786
chr11	77827000	77828000	-1.7332857961694337
chr11	77829000	77830000	0.48253380927843026
chr11	77835000	77836000	1.1319241797104271
chr11	77836000	77837000	2.9120921449722013
chr11	77837000	77838000	2.475454925761227
chr11	77839000	77840000	2.619639788715976
chr11	77840000	77841000	1.2022479453230537
chr11	77841000	77842000	1.5044537973516614
chr11	77842000	77843000	1.7310966403070909
chr11	77843000	77844000	2.627894089960478
chr11	77844000	77845000	0.45945103468472304
chr11	77845000	77846000	1.142311610271146
chr11	77846000	77847000	2.3476162526837587
chr11	77847000	77848000	2.340069320485829
chr11	77848000	77849000	0.6947192568478692
chr11	77849000	77850000	0.5610691942446543
chr11	77853000	77854000	1.1506162577772094
chr11	77854000	77855000	1.589329999626464
chr11	77856000	77857000	1.4629953052959148
chr11	77857000	77858000	-0.7542773365085318
chr11	77859000	77860000	1.284823023990396
chr11	77860000	77861000	0.8127595469549714
chr11	77861000	77862000	2.823936385447337
chr11	77862000	77863000	1.6668840792229693
chr11	77863000	77864000	2.2567180716395967
chr11	77864000	77865000	2.5106732402387606
chr11	77865000	77866000	0.7803840393023057
chr11	77866000	77867000	1.2392009256032566
chr11	77867000	77868000	1.102149865857142
chr11	77871000	77872000	1.4838236624042302
chr11	77872000	77873000	0.6029899436449049
chr11	77873000	77874000	-0.5673647914331146
chr11	77875000	77876000	1.6047245263983774
chr11	77876000	77877000	-0.8776335097391281
chr11	77877000	77878000	-0.9032525377438234
chr11	77878000	77879000	-2.098605299446348
chr11	77879000	77880000	0.5447820855159374
chr11	77880000	77881000	1.3713764522367324
chr11	77881000	77882000	1.054910911178216
chr11	77882000	77883000	2.269695135745973
chr11	77883000	77884000	1.4466847783813366
chr11	77884000	77885000	-0.132279560852998
chr11	77887000	77888000	-2.818962041828471
chr11	77888000	77889000	0.5625261722052826
chr11	77890000	77891000	0.8415675386866266
chr11	77891000	77892000	-0.09387612845077224
chr11	77892000	77893000	0.8433306793266802
chr11	77893000	77894000	3.1682091880430625
chr11	77894000	77895000	-0.8898425929940633
chr11	77898000	77899000	0.6465002610978327
chr11	77899000	77900000	0.8395876628625111
chr11	77900000	77901000	-2.3600698593239624
chr11	77901000	77902000	1.3559129031763275
chr11	77902000	77903000	1.9172688535530424
chr11	77903000	77904000	2.3409615393744776
chr11	77904000	77905000	-0.45788567763007093
chr11	77905000	77906000	1.3697922068418444
chr11	77906000	77907000	2.236632745418324
chr11	77907000	77908000	1.703812600119407
chr11	77908000	77909000	1.1728607987089987
chr11	77909000	77910000	-0.7403024233487396
chr11	77911000	77912000	0.7114494580864513
chr11	77912000	77913000	0.3186809660341058
chr11	77914000	77915000	1.1766845837915896
chr11	77915000	77916000	1.3519216642928502
chr11	77916000	77917000	0.4594698993796563
chr11	77919000	77920000	1.6391170733161813
chr11	77921000	77922000	-0.03991537936613753
chr11	77925000	77926000	-0.6078613713554698
chr11	77927000	77928000	0.18537330743682612
chr11	77929000	77930000	-0.38009732929241274
chr11	77930000	77931000	0.49972275816698125
chr11	77931000	77932000	-1.4241219383052257
chr11	77936000	77937000	-0.5665871682294983
chr11	77937000	77938000	0.6221992323348621
chr11	77938000	77939000	1.3619751852987163
chr11	77939000	77940000	0.5054875795999431
chr11	77940000	77941000	-1.154385361505544
chr11	77942000	77943000	0.9497307135817216
chr11	77943000	77944000	-1.3530294255802657
chr11	77944000	77945000	1.3581306691853494
chr11	77945000	77946000	2.1352411722512006
chr11	77951000	77952000	-0.5887494324222542
chr11	77952000	77953000	-0.31683220591200045
chr11	77954000	77955000	-0.6326025283832202
chr11	77958000	77959000	-0.5673268260292403
chr11	77959000	77960000	-0.2754458104511364
chr11	77962000	77963000	0.20189996823098144
chr11	77964000	77965000	0.7992352975234394
chr11	77965000	77966000	-0.353759191127065
chr11	77966000	77967000	-2.4435091551548322
chr11	77967000	77968000	0.1259424662224887
chr11	77968000	77969000	-0.5161988933034458
chr11	77970000	77971000	-1.7777731600973867
chr11	77971000	77972000	-0.414146601340848
chr11	77973000	77974000	-2.022657841432831
chr11	77976000	77977000	-1.306112866146297
chr11	77977000	77978000	1.6234430260650452
chr11	77978000	77979000	-0.7674183912233045
chr11	77980000	77981000	-2.606765517763857
chr11	77982000	77983000	-0.2551083577899735
chr11	77983000	77984000	-1.2994048425899276
chr11	77985000	77986000	-0.3999487402590786
chr11	77987000	77988000	-0.19319869369316087
chr11	77988000	77989000	-0.08189292722039096
chr11	77989000	77990000	-0.2680015507915584
chr11	77991000	77992000	1.0778170586933948
chr11	77992000	77993000	-0.07368564791547598
chr11	77993000	77994000	-2.1731878429660476
chr11	77994000	77995000	-0.21975037727266294
chr11	77997000	77998000	0.5687637179409477
chr11	77998000	77999000	-1.8043475799769957
chr11	77999000	78000000	-1.8819965177363585
chr11	78000000	78001000	0.41180178673675766
chr11	78001000	78002000	0.32237697855219133
chr11	78002000	78003000	1.1081364101926876
chr11	78003000	78004000	0.5656448430508194
chr11	78004000	78005000	0.9195142002133994
chr11	78005000	78006000	-1.871406491087913
chr11	78006000	78007000	0.06016284832012487
chr11	78007000	78008000	-0.27909441695753523
chr11	78009000	78010000	1.5638061709242839
chr11	78010000	78011000	-0.1593123807855007
chr11	78011000	78012000	-1.588612881161693
chr11	78013000	78014000	-1.8431805420028444
chr11	78014000	78015000	-0.5467990231789392
chr11	78015000	78016000	-1.1689440226433199
chr11	78016000	78017000	0.8161914528468193
chr11	78017000	78018000	1.1991108718302301
chr11	78018000	78019000	0.9621505313540901
chr11	78022000	78023000	1.2199412929080349
chr11	78023000	78024000	-0.15615260636808895
chr11	78026000	78027000	-0.885572356262937
chr11	78027000	78028000	0.5195789009112146
chr11	78030000	78031000	-1.546089789268521
chr11	78034000	78035000	-0.37330887340879687
chr11	78037000	78038000	-1.599749891593806
chr11	78038000	78039000	-0.2425628364181193
chr11	78040000	78041000	2.7859366858136005
chr11	78044000	78045000	2.148887270953949
chr11	78045000	78046000	-0.5520033157011249
chr11	78046000	78047000	-1.750455420772335
chr11	78048000	78049000	0.3362546121347288
chr11	78049000	78050000	-0.2781173075270174
chr11	78050000	78051000	1.9512547082985796
chr11	78053000	78054000	0.499743158387817
chr11	78058000	78059000	-1.0623961526908647
chr11	78059000	78060000	1.0163683463704114
chr11	78062000	78063000	1.2386554915251824
chr11	78063000	78064000	-0.915559384594235
chr11	78065000	78066000	0.4475882058784985
chr11	78066000	78067000	-0.266974080046274
chr11	78069000	78070000	-0.8260427582789944
chr11	78070000	78071000	-0.26286602294513706
chr11	78071000	78072000	-1.1079562907127722
chr11	78072000	78073000	0.3344585256042736
chr11	78075000	78076000	0.7851733683610709
chr11	78076000	78077000	1.2548898920735756
chr11	78077000	78078000	0.7123325580886809
chr11	78079000	78080000	-0.6479171209895191
chr11	78080000	78081000	-0.6485971580795404
chr11	78081000	78082000	2.256270442744276
chr11	78082000	78083000	0.23566521285525208
chr11	78083000	78084000	1.8134327783237072
chr11	78084000	78085000	1.4191113803486175
chr11	78085000	78086000	1.1019023499342218
chr11	78086000	78087000	0.39003532846795114
chr11	78087000	78088000	1.4078570227906906
chr11	78093000	78094000	-1.66139384806572
chr11	78095000	78096000	-0.22532579011863083
chr11	78096000	78097000	-0.48713425117076814
chr11	78097000	78098000	-0.9861237725101755
chr11	78099000	78100000	0.929216008212463
chr11	78101000	78102000	-0.5096191191160416
chr11	78103000	78104000	-0.04109861871974485
chr11	78104000	78105000	0.7705540643497056
chr11	78106000	78107000	-0.9155491127073909
chr11	78108000	78109000	0.28539318317884516
chr11	78109000	78110000	-0.8908139294162395
chr11	78110000	78111000	-1.049818906745256
chr11	78111000	78112000	-0.24034898279063927
chr11	78112000	78113000	-2.6314843720551497
chr11	78114000	78115000	-1.4944856398442434
chr11	78116000	78117000	-0.8522508521177513
chr11	78120000	78121000	-1.4315867245168346
chr11	78124000	78125000	-1.072811856785807
chr11	78131000	78132000	-2.180329349378877
chr11	78132000	78133000	-0.42313696848502097
chr11	78133000	78134000	-0.40484553066541235
chr11	78134000	78135000	-1.8470074355987118
chr11	78136000	78137000	-2.2197638743478096
chr11	78137000	78138000	-0.9090889687813745
chr11	78138000	78139000	-0.10780491803617823
chr11	78140000	78141000	-1.8681839414594517
chr11	78141000	78142000	2.1068923412449827
chr11	78143000	78144000	-0.9175805633056486
chr11	78144000	78145000	-2.090388776838537
chr11	78145000	78146000	1.7062656421919948
chr11	78146000	78147000	-1.5724839799174228
chr11	78147000	78148000	-1.4310985988212497
chr11	78148000	78149000	0.28738766034136165
chr11	78149000	78150000	-0.7565466067664709
chr11	78151000	78152000	-0.1293682934972293
chr11	78152000	78153000	1.6326882941745229
chr11	78153000	78154000	-2.737146890204634
chr11	78154000	78155000	0.4001606371704089
chr11	78155000	78156000	-0.23517378053716495
chr11	78156000	78157000	-0.4195920759299956
chr11	78157000	78158000	-1.9370405704916391
chr11	78158000	78159000	-1.283576470213798
chr11	78161000	78162000	-1.5511475433261983
chr11	78163000	78164000	0.20600908593627087
chr11	78164000	78165000	-0.6332645132434505
chr11	78166000	78167000	2.245999556202748
chr11	78167000	78168000	1.7728311400723542
chr11	78169000	78170000	2.472254264617344
chr11	78170000	78171000	1.7581502592560125
chr11	78171000	78172000	-0.7248979639784005
chr11	78172000	78173000	-0.7213736622424316
chr11	78173000	78174000	-1.2823689166292909
chr11	78174000	78175000	2.6325516010868135
chr11	78176000	78177000	-0.2214882133658549
chr11	78177000	78178000	0.9341137517802125
chr11	78178000	78179000	1.9451233366614256
chr11	78179000	78180000	2.3316899444250234
chr11	78181000	78182000	0.03286161581478088
chr11	78182000	78183000	-0.33288075294993824
chr11	78183000	78184000	0.9728980988255169
chr11	78184000	78185000	-0.11128563837823366
chr11	78185000	78186000	-0.09041475741589512
chr11	78187000	78188000	-1.840544688815617
chr11	78188000	78189000	-2.5291113153117144
chr11	78189000	78190000	0.20868137411456686
chr11	78190000	78191000	-1.0525957781932087
chr11	78192000	78193000	1.20871086914378
chr11	78193000	78194000	0.19300203060245988
chr11	78194000	78195000	-0.6109183334485359
chr11	78195000	78196000	-0.01818768757386814
chr11	78196000	78197000	4.802606707279644
chr11	78197000	78198000	1.3657485737521267
chr11	78198000	78199000	-1.3637033278418391
chr11	78199000	78200000	1.2142029447984444
chr11	78200000	78201000	0.9032278574070459
chr11	78201000	78202000	0.43721550289410316
chr11	78202000	78203000	-0.4672275658288137
chr11	78204000	78205000	-0.12320127416229236
chr11	78206000	78207000	0.4966204034711948
chr11	78207000	78208000	1.0084373588035669
chr11	78208000	78209000	0.6652012679504303
chr11	78209000	78210000	2.6800869577386557
chr11	78211000	78212000	-3.501828556477438
chr11	78212000	78213000	-2.7251540317799945
chr11	78213000	78214000	-6.719799536785324
chr11	78215000	78216000	-5.098644995029246
chr11	78216000	78217000	-5.09077251711018
chr11	78217000	78218000	-3.8612696169294827
chr11	78218000	78219000	-0.27087699388959957
chr11	78219000	78220000	2.3542779261504645
chr11	78220000	78221000	-3.1356906948678738
chr11	78221000	78222000	0.4195407516790352
chr11	78222000	78223000	-1.2282302539902832
chr11	78223000	78224000	-0.8423511395951333
chr11	78224000	78225000	-0.545817209788499
chr11	78225000	78226000	-0.3796383874710704
chr11	78228000	78229000	-1.2569387473793165
chr11	78229000	78230000	0.44571305919617343
chr11	78231000	78232000	-1.2484717217888968
chr11	78232000	78233000	-2.2670892861739618
chr11	78233000	78234000	-0.756229205221768
chr11	78234000	78235000	0.017719918741088067
chr11	78235000	78236000	2.25223323207313
chr11	78236000	78237000	-1.2357976709598253
chr11	78237000	78238000	0.11484817956550085
chr11	78239000	78240000	-0.24906107062109142
chr11	78240000	78241000	-1.6484091234833433
chr11	78241000	78242000	-3.0576502980863016
chr11	78245000	78246000	-1.3722151233707325
chr11	78246000	78247000	-0.4767967760915089
chr11	78247000	78248000	-0.9995227159807616
chr11	78248000	78249000	-2.106802672873245
chr11	78249000	78250000	-0.36232891533274725
chr11	78250000	78251000	-0.45717343179410297
chr11	78251000	78252000	-0.17288872102006572
chr11	78252000	78253000	0.09799604911493674
chr11	78254000	78255000	-0.3154875763126082
chr11	78255000	78256000	-0.6808097281999356
chr11	78256000	78257000	-0.22570803517183055
chr11	78257000	78258000	-1.6709510270588284
chr11	78258000	78259000	-1.6559683450892055
chr11	78259000	78260000	-0.6260879701531266
chr11	78260000	78261000	-0.9744295200269045
chr11	78261000	78262000	-2.253296360342759
chr11	78262000	78263000	-1.3137966411820967
chr11	78263000	78264000	-1.6270215138672768
chr11	78264000	78265000	0.49143762327665197
chr11	78268000	78269000	-2.126014753157235
chr11	78269000	78270000	-2.3002077175894935
chr11	78270000	78271000	-1.1702923671026209
chr11	78271000	78272000	-2.5327992231557457
chr11	78272000	78273000	-1.355126758171889
chr11	78273000	78274000	-1.4805492077654288
chr11	78274000	78275000	-4.229466408307363
chr11	78275000	78276000	-0.7658347318964669
chr11	78277000	78278000	-3.0717671117578305
chr11	78279000	78280000	0.11093762422609497
chr11	78280000	78281000	0.29163188366845505
chr11	78281000	78282000	1.1206093789935263
chr11	78283000	78284000	-2.331318312839743
chr11	78284000	78285000	-2.110310843284833
chr11	78285000	78286000	-1.409661345827673
chr11	78286000	78287000	-1.1693653613501749
chr11	78289000	78290000	-2.5902470885581206
chr11	78290000	78291000	-2.0674560342421624
chr11	78292000	78293000	-2.614902680086918
chr11	78293000	78294000	-0.7738335679772622
chr11	78294000	78295000	-2.2824409254723124
chr11	78295000	78296000	-0.7384960612954871
chr11	78296000	78297000	0.003237721888559948
chr11	78297000	78298000	-1.3082289621704877
chr11	78298000	78299000	0.5382705991627319
chr11	78299000	78300000	-1.340134837226213
chr11	78302000	78303000	-1.3346393383947992
chr11	78303000	78304000	-1.4146413112689136
chr11	78304000	78305000	-0.436894535959507
chr11	78305000	78306000	-0.07331979054686114
chr11	78306000	78307000	-0.4104578941384854
chr11	78307000	78308000	-1.5120587408355124
chr11	78308000	78309000	-1.8091946559104204
chr11	78309000	78310000	-0.3401024670188896
chr11	78311000	78312000	-0.38499144056593737
chr11	78312000	78313000	-1.9945033822401788
chr11	78313000	78314000	0.5590325863502899
chr11	78314000	78315000	-1.072259253321464
chr11	78315000	78316000	-0.7669119973741004
chr11	78316000	78317000	-2.7565741551868745
chr11	78319000	78320000	0.26392392871804315
chr11	78324000	78325000	-1.4735726915319443
chr11	78325000	78326000	-2.134716315364494
chr11	78326000	78327000	-2.83945796509298
chr11	78327000	78328000	-2.3151192685616464
chr11	78329000	78330000	-2.4922618295984567
chr11	78330000	78331000	-1.0096776029434587
chr11	78331000	78332000	-1.169353646476024
chr11	78332000	78333000	-0.9378068792184346
chr11	78333000	78334000	-1.2100479910161104
chr11	78334000	78335000	0.13592856869729747
chr11	78335000	78336000	-0.5292753810066411
chr11	78338000	78339000	-1.257766489944153
chr11	78339000	78340000	-0.7658097066805424
chr11	78340000	78341000	1.4574692348085427
chr11	78341000	78342000	-2.2836810338609284
chr11	78343000	78344000	-0.9306799548618798
chr11	78344000	78345000	0.2026547713069799
chr11	78345000	78346000	-0.5755447508744986
chr11	78347000	78348000	-0.5623229275429918
chr11	78348000	78349000	-1.5227847166181039
chr11	78349000	78350000	-1.25012979349386
chr11	78350000	78351000	-0.6829103048216015
chr11	78351000	78352000	-0.5807736174889515
chr11	78352000	78353000	0.3104803370445153
chr11	78353000	78354000	-1.306265083390116
chr11	78354000	78355000	-0.15477668415757403
chr11	78356000	78357000	-2.214360397646167
chr11	78357000	78358000	-2.072730068876543
chr11	78359000	78360000	0.4428560687398465
chr11	78360000	78361000	-1.5080339382083041
chr11	78361000	78362000	-1.8189475299219562
chr11	78362000	78363000	-2.7324866775801757
chr11	78363000	78364000	-3.753271075524116
chr11	78364000	78365000	-1.790476003916827
chr11	78365000	78366000	-2.7381032893512325
chr11	78368000	78369000	-0.45693965172285805
chr11	78369000	78370000	0.5150154383863761
chr11	78370000	78371000	-1.0079816107905353
chr11	78371000	78372000	-1.738716821153704
chr11	78372000	78373000	0.7596314592743084
chr11	78374000	78375000	-1.2401941947895836
chr11	78375000	78376000	-1.5208999885655514
chr11	78376000	78377000	-0.9884299405700013
chr11	78377000	78378000	-0.8276740690405215
chr11	78378000	78379000	-0.10551572484543441
chr11	78379000	78380000	-0.5281592178456198
chr11	78381000	78382000	-2.8170051627433024
chr11	78382000	78383000	-1.2990362432927098
chr11	78384000	78385000	-2.021056421434381
chr11	78385000	78386000	-3.1983203416511463
chr11	78386000	78387000	-1.2900557689270422
chr11	78387000	78388000	-0.8056489979638302
chr11	78388000	78389000	-0.07802732534220307
chr11	78389000	78390000	-1.6282353307245516
chr11	78390000	78391000	-0.9089791923689761
chr11	78391000	78392000	-2.4181118001079525
chr11	78392000	78393000	-0.8598289317935416
chr11	78393000	78394000	-2.597424653631645
chr11	78394000	78395000	-0.7890221809174601
chr11	78395000	78396000	-1.2388322405655754
chr11	78396000	78397000	-1.9340127093306203
chr11	78397000	78398000	-1.7416212001989462
chr11	78398000	78399000	-0.7550320609120704
chr11	78399000	78400000	-1.9588261456545977
chr11	78401000	78402000	-1.2735863451219922
chr11	78403000	78404000	-2.470217556335209
chr11	78404000	78405000	-2.020686033443544
chr11	78406000	78407000	-2.2067413162463896
chr11	78407000	78408000	-1.3890417340085026
chr11	78408000	78409000	-3.342286621740377
chr11	78409000	78410000	-4.433218271428324
chr11	78410000	78411000	-3.2610263019155785
chr11	78412000	78413000	-0.2394319053544953
chr11	78413000	78414000	-1.200103209668205
chr11	78415000	78416000	-0.7828273875347828
chr11	78416000	78417000	-1.3756413949459096
chr11	78418000	78419000	0.35864876440603954
chr11	78419000	78420000	-1.0537562917608252
chr11	78420000	78421000	1.6056478686810403
chr11	78421000	78422000	1.7184924108969677
chr11	78422000	78423000	3.261186416209322
chr11	78423000	78424000	2.599687073154574
chr11	78424000	78425000	1.4794268871485012
chr11	78425000	78426000	0.9130608749119168
chr11	78426000	78427000	-1.014251428543463
chr11	78427000	78428000	-0.03430468435229613
chr11	78428000	78429000	-0.848983823576399
chr11	78429000	78430000	-2.038511592121762
chr11	78430000	78431000	-0.7110583633612625
chr11	78432000	78433000	-1.24630845432129
chr11	78433000	78434000	-3.413677929807421
chr11	78434000	78435000	-0.5636586080393927
chr11	78436000	78437000	-0.527618169718075
chr11	78438000	78439000	-3.4618358415759176
chr11	78439000	78440000	0.05752194058957843
chr11	78440000	78441000	-1.0576744608285367
chr11	78441000	78442000	-1.089282476106231
chr11	78442000	78443000	-0.539980383636902
chr11	78443000	78444000	0.26305317757372143
chr11	78445000	78446000	-1.909494933199402
chr11	78446000	78447000	-2.7073814188262495
chr11	78447000	78448000	-1.7321832591743314
chr11	78448000	78449000	-1.2660828552114392
chr11	78450000	78451000	-2.9584058860154765
chr11	78451000	78452000	-2.240501748775785
chr11	78452000	78453000	-1.247853879551465
chr11	78453000	78454000	-0.12524988693930553
chr11	78454000	78455000	-0.23445952171073664
chr11	78455000	78456000	-3.8615216455581107
chr11	78456000	78457000	-3.077540110422836
chr11	78457000	78458000	-2.764148161514833
chr11	78458000	78459000	-2.4003035045901786
chr11	78459000	78460000	-1.5938781251801333
chr11	78460000	78461000	-2.0496649507402447
chr11	78462000	78463000	-1.3054107495205076
chr11	78464000	78465000	-2.3879254859432453
chr11	78465000	78466000	0.8950590805324161
chr11	78466000	78467000	-1.0702229657841302
chr11	78467000	78468000	0.864782566706326
chr11	78469000	78470000	-2.080695371322809
chr11	78471000	78472000	-0.22049698887204197
chr11	78472000	78473000	-0.724549596927158
chr11	78473000	78474000	-2.570129854523256
chr11	78474000	78475000	-0.521057476496591
chr11	78476000	78477000	-2.7032149394742806
chr11	78477000	78478000	-2.681569497145485
chr11	78478000	78479000	-3.437077583861874
chr11	78479000	78480000	0.3290266351098785
chr11	78481000	78482000	-2.275146297225035
chr11	78483000	78484000	-1.879077614390936
chr11	78484000	78485000	-2.2468775848019713
chr11	78485000	78486000	-0.662679848871836
chr11	78486000	78487000	-0.4514705739222923
chr11	78488000	78489000	-1.6960476490620993
chr11	78489000	78490000	-2.781587426549084
chr11	78490000	78491000	0.38550492881673054
chr11	78491000	78492000	-2.7971183154399544
chr11	78492000	78493000	-3.1591685250287664
chr11	78493000	78494000	-2.1000448733265404
chr11	78494000	78495000	-1.940519729682757
chr11	78495000	78496000	-0.7102928630182397
chr11	78496000	78497000	-2.0357753305845163
chr11	78499000	78500000	-0.3125882742070987
chr11	78500000	78501000	-0.8569780873859599
chr11	78501000	78502000	-0.8289406416137468
chr11	78505000	78506000	-2.315068307557806
chr11	78506000	78507000	-1.272292457138699
chr11	78510000	78511000	-2.389328802684109
chr11	78511000	78512000	0.6955168085807548
chr11	78512000	78513000	-1.4952977473578528
chr11	78514000	78515000	-0.550142269124628
chr11	78515000	78516000	-1.8638189636586329
chr11	78516000	78517000	-2.969835811416292
chr11	78517000	78518000	-0.9724772237282874
chr11	78518000	78519000	0.7331558604713787
chr11	78519000	78520000	-0.824925754255712
chr11	78520000	78521000	-0.9315571980418896
chr11	78522000	78523000	-1.7812088204584913
chr11	78523000	78524000	-1.443707535515337
chr11	78524000	78525000	-2.818886430255144
chr11	78525000	78526000	-0.3157727539510384
chr11	78526000	78527000	-1.0641590372837215
chr11	78527000	78528000	-1.8389046630514057
chr11	78528000	78529000	-0.9059447145428575
chr11	78529000	78530000	-1.2644670558151503
chr11	78530000	78531000	-1.4783407698505948
chr11	78531000	78532000	-2.7645920013896466
chr11	78532000	78533000	-1.3650926583116751
chr11	78533000	78534000	-1.5757909590670998
chr11	78534000	78535000	-0.6344168496985768
chr11	78535000	78536000	-0.9318132538754016
chr11	78536000	78537000	-1.8371333318747334
chr11	78537000	78538000	-2.3374723722581545
chr11	78538000	78539000	-0.8185576883233256
chr11	78540000	78541000	-0.9116101052382747
chr11	78541000	78542000	-1.2950416832042064
chr11	78542000	78543000	-1.8318556138789015
chr11	78543000	78544000	-0.9835908295187049
chr11	78547000	78548000	-2.0827402953655847
chr11	78548000	78549000	-1.7707638782880142
chr11	78549000	78550000	-0.3810911035033597
chr11	78550000	78551000	-1.4236435548209434
chr11	78551000	78552000	-1.0309216278700166
chr11	78552000	78553000	-2.0971356965179475
chr11	78553000	78554000	-1.7479454795335432
chr11	78554000	78555000	-2.228680131678848
chr11	78555000	78556000	-0.3579332584508428
chr11	78556000	78557000	-0.3781446985824903
chr11	78557000	78558000	-1.2355499726957875
chr11	78558000	78559000	-0.9118261369604642
chr11	78560000	78561000	-1.0160086775014912
chr11	78561000	78562000	-2.410457248764126
chr11	78562000	78563000	-1.598060189397345
chr11	78564000	78565000	-1.3800494794893983
chr11	78565000	78566000	-1.9835383174925172
chr11	78567000	78568000	0.004466876122242375
chr11	78568000	78569000	-1.569212242920158
chr11	78570000	78571000	-1.8475428660501017
chr11	78571000	78572000	-0.7492038376891073
chr11	78572000	78573000	-2.2210623879638054
chr11	78573000	78574000	-2.206220930592738
chr11	78574000	78575000	-3.4255696518813004
chr11	78575000	78576000	0.26692578874940476
chr11	78576000	78577000	0.5463083766938974
chr11	78577000	78578000	0.08697267227654111
chr11	78579000	78580000	-0.33996494746188527
chr11	78580000	78581000	0.05991391066268523
chr11	78581000	78582000	0.6846569412002272
chr11	78582000	78583000	0.5717371511225443
chr11	78583000	78584000	-1.9702998597437356
chr11	78584000	78585000	-0.9253560216034947
chr11	78587000	78588000	-1.0110726206286278
chr11	78588000	78589000	-1.7990419354992833
chr11	78589000	78590000	-0.6101217962482323
chr11	78590000	78591000	0.7073692677429039
chr11	78591000	78592000	-0.3969087215151128
chr11	78592000	78593000	-1.5665374621656307
chr11	78594000	78595000	-1.1522916715235636
chr11	78595000	78596000	-0.21024168041948632
chr11	78596000	78597000	0.21712637515835623
chr11	78598000	78599000	0.014433879936918515
chr11	78599000	78600000	-0.25135322513236374
chr11	78601000	78602000	0.19100541450250016
chr11	78602000	78603000	-0.014781261565137363
chr11	78603000	78604000	0.923711902913514
chr11	78604000	78605000	-1.2283080341521726
chr11	78605000	78606000	0.4351435941438606
chr11	78606000	78607000	-0.78295453886153
chr11	78607000	78608000	-0.9008413358236973
chr11	78608000	78609000	-0.0349026972506827
chr11	78609000	78610000	-0.33911469790831716
chr11	78610000	78611000	0.6362288820624761
chr11	78611000	78612000	1.3344015373170681
chr11	78612000	78613000	-0.15597704275083402
chr11	78613000	78614000	0.07986682382209245
chr11	78614000	78615000	-1.1692094996127926
chr11	78615000	78616000	-0.5301982641695774
chr11	78616000	78617000	-0.41251929876933063
chr11	78617000	78618000	-0.28298162464396487
chr11	78618000	78619000	-1.3681814165371458
chr11	78619000	78620000	-0.14200864046511158
chr11	78620000	78621000	0.42716654929393605
chr11	78621000	78622000	-0.5413786198307821
chr11	78622000	78623000	0.4183019870761292
chr11	78623000	78624000	0.8529759800633665
chr11	78624000	78625000	1.0820962119813005
chr11	78626000	78627000	-0.7542169716188466
chr11	78627000	78628000	-1.3708959371391887
chr11	78628000	78629000	-1.4233012531810347
chr11	78630000	78631000	-0.8575085574127687
chr11	78631000	78632000	-0.4184176543688883
chr11	78633000	78634000	-0.40446515468649746
chr11	78635000	78636000	1.3057081993257655
chr11	78636000	78637000	0.47192573146629335
chr11	78637000	78638000	-0.8242469311006938
chr11	78638000	78639000	1.125699548646602
chr11	78639000	78640000	-1.5462024503025964
chr11	78640000	78641000	-4.898270568986961
chr11	78641000	78642000	-0.7456614626984132
chr11	78642000	78643000	-0.37895847545446754
chr11	78644000	78645000	-0.9601161674940654
chr11	78645000	78646000	-2.4018992535619357
chr11	78646000	78647000	1.1149407853604139
chr11	78649000	78650000	-0.8676023232527815
chr11	78650000	78651000	0.21162251678214528
chr11	78651000	78652000	0.8307269053128977
chr11	78652000	78653000	1.7520125257691843
chr11	78653000	78654000	0.5527902014368135
chr11	78654000	78655000	2.3940266950235762
chr11	78655000	78656000	3.480975874484862
chr11	78656000	78657000	1.753210247666118
chr11	78657000	78658000	1.8027469839103543
chr11	78658000	78659000	3.4463515316765676
chr11	78659000	78660000	2.753724611275758
chr11	78660000	78661000	0.6428663166796017
chr11	78661000	78662000	2.8313439872850967
chr11	78662000	78663000	2.0868661910128177
chr11	78663000	78664000	1.0497266119393804
chr11	78664000	78665000	0.983835283531507
chr11	78665000	78666000	1.6217430589363864
chr11	78666000	78667000	0.8515619799383626
chr11	78667000	78668000	0.6850833533770411
chr11	78668000	78669000	-0.8861932292290847
chr11	78669000	78670000	6.416873213925829
chr11	78670000	78671000	1.4712996281918826
chr11	78672000	78673000	2.5587164975425347
chr11	78673000	78674000	-0.5786557795397784
chr11	78674000	78675000	-0.12055682245772203
chr11	78675000	78676000	-3.5136677033847383
chr11	78676000	78677000	1.5341768510456335
chr11	78685000	78686000	1.424958297752312
chr11	78686000	78687000	-1.3045053451938575
chr11	78687000	78688000	-1.26306681954535
chr11	78688000	78689000	1.926569828605696
chr11	78689000	78690000	1.6787692347026386
chr11	78690000	78691000	0.6626859905950365
chr11	78691000	78692000	2.3237900923939687
chr11	78692000	78693000	2.280243205847893
chr11	78693000	78694000	1.0564769552945685
chr11	78694000	78695000	2.7153642466680843
chr11	78696000	78697000	-0.5114755679712762
chr11	78697000	78698000	2.356352869040807
chr11	78698000	78699000	1.4150181040414964
chr11	78699000	78700000	-0.21749544624798917
chr11	78700000	78701000	1.764260702219055
chr11	78701000	78702000	3.682526672201714
chr11	78702000	78703000	2.281717390693886
chr11	78703000	78704000	3.405835018749942
chr11	78704000	78705000	0.9706247041212946
chr11	78705000	78706000	0.5428168036278641
chr11	78706000	78707000	0.17680931229003619
chr11	78707000	78708000	-0.4237724942591507
chr11	78708000	78709000	3.220855831201469
chr11	78710000	78711000	1.221863730469581
chr11	78711000	78712000	1.135496666360002
chr11	78712000	78713000	1.545120834491908
chr11	78713000	78714000	-0.38196552500604847
chr11	78714000	78715000	0.012523361994393165
chr11	78715000	78716000	-0.17081277421226224
chr11	78716000	78717000	2.3304869429253365
chr11	78717000	78718000	0.02808535396243639
chr11	78718000	78719000	1.6015189292996757
chr11	78719000	78720000	0.7957463645806745
chr11	78720000	78721000	0.5759964846154813
chr11	78721000	78722000	2.696575039226006
chr11	78722000	78723000	2.2478580697330828
chr11	78723000	78724000	0.5128951946898728
chr11	78724000	78725000	1.0165517831441646
chr11	78725000	78726000	0.5010914309644194
chr11	78726000	78727000	2.584152995415775
chr11	78727000	78728000	-0.5162513028320388
chr11	78728000	78729000	2.525928921057615
chr11	78729000	78730000	3.11115454253137
chr11	78730000	78731000	0.1030594832050989
chr11	78731000	78732000	2.341324136449682
chr11	78732000	78733000	1.2690550177945228
chr11	78733000	78734000	-0.19669111150648583
chr11	78736000	78737000	0.8436504723608766
chr11	78738000	78739000	0.22459510984362768
chr11	78739000	78740000	3.2462144497935395
chr11	78741000	78742000	2.4295431402863774
chr11	78742000	78743000	1.0355056694565126
chr11	78743000	78744000	0.7673176439283347
chr11	78744000	78745000	1.277438913243282
chr11	78745000	78746000	-0.5150905679800146
chr11	78746000	78747000	1.2597923581149688
chr11	78747000	78748000	3.13523546481014
chr11	78748000	78749000	-1.3379806204442406
chr11	78749000	78750000	0.9852139115969583
chr11	78751000	78752000	0.9966983656607028
chr11	78752000	78753000	2.088371385927682
chr11	78753000	78754000	0.06929275186476594
chr11	78754000	78755000	0.7569295491184056
chr11	78755000	78756000	1.6458341750232572
chr11	78756000	78757000	0.441895661734574
chr11	78757000	78758000	2.5235878394317486
chr11	78758000	78759000	-0.7313778597834427
chr11	78760000	78761000	-0.5044038102865576
chr11	78761000	78762000	0.8743128142297254
chr11	78762000	78763000	0.3648054274155219
chr11	78765000	78766000	0.023227934792267747
chr11	78767000	78768000	0.7698553295725884
chr11	78769000	78770000	0.5912623163183764
chr11	78770000	78771000	1.6545534511035922
chr11	78771000	78772000	2.464051968939893
chr11	78772000	78773000	1.6547859308133959
chr11	78773000	78774000	0.3427658459492697
chr11	78774000	78775000	2.052789916928337
chr11	78775000	78776000	0.710055708848684
chr11	78776000	78777000	0.7342056642936137
chr11	78777000	78778000	-0.3921400199029195
chr11	78779000	78780000	0.31689078550263733
chr11	78780000	78781000	0.3725127113025172
chr11	78781000	78782000	0.14569533987042455
chr11	78782000	78783000	1.453108177157857
chr11	78783000	78784000	0.022430012576209902
chr11	78785000	78786000	-0.7934955346514532
chr11	78789000	78790000	2.1782474131664893
chr11	78790000	78791000	0.7452332359948532
chr11	78791000	78792000	-0.3271461590550675
chr11	78792000	78793000	0.15994204832713382
chr11	78793000	78794000	0.4260769345573301
chr11	78794000	78795000	2.5244676858972657
chr11	78795000	78796000	2.2478487759823764
chr11	78796000	78797000	1.5113950276928751
chr11	78797000	78798000	1.5150461674311861
chr11	78798000	78799000	1.5393680420684566
chr11	78799000	78800000	-0.37496241449125695
chr11	78800000	78801000	-0.13284959988425993
chr11	78801000	78802000	0.7351219424937675
chr11	78802000	78803000	2.026422499753593
chr11	78804000	78805000	1.6949134967964172
chr11	78806000	78807000	1.8256352208172557
chr11	78807000	78808000	0.14478169244866373
chr11	78808000	78809000	1.7526020372035935
chr11	78809000	78810000	1.5037149650816182
chr11	78810000	78811000	1.185934661446739
chr11	78811000	78812000	-0.16735919025823337
chr11	78812000	78813000	2.0067945297441527
chr11	78813000	78814000	0.8140648277907339
chr11	78814000	78815000	-0.2673788618475744
chr11	78815000	78816000	0.3948324522819249
chr11	78816000	78817000	0.43822212618075923
chr11	78817000	78818000	0.6092981430291553
chr11	78818000	78819000	-1.2581866687796717
chr11	78819000	78820000	1.2545411154263815
chr11	78820000	78821000	0.6813545425179982
chr11	78822000	78823000	0.5900604723327505
chr11	78823000	78824000	2.0914255644974395
chr11	78824000	78825000	1.0967043134236645
chr11	78825000	78826000	0.559837929397437
chr11	78827000	78828000	1.0324073825665026
chr11	78829000	78830000	-0.28040402452464125
chr11	78830000	78831000	-0.7656708074838368
chr11	78831000	78832000	-0.9928179777671786
chr11	78832000	78833000	-1.6602010320070713
chr11	78833000	78834000	1.5736470142737744
chr11	78834000	78835000	0.7770320418586476
chr11	78835000	78836000	-0.35760169523331525
chr11	78836000	78837000	0.14388523149412508
chr11	78837000	78838000	0.8908369490882603
chr11	78838000	78839000	0.058447180048162246
chr11	78839000	78840000	-1.1678527674829102
chr11	78840000	78841000	-0.010325471488933308
chr11	78841000	78842000	0.7318190551437692
chr11	78842000	78843000	-0.6431684806890494
chr11	78843000	78844000	0.6782840512830636
chr11	78844000	78845000	-1.6071015789387795
chr11	78845000	78846000	-0.37349676481154254
chr11	78847000	78848000	-0.8148276367865043
chr11	78849000	78850000	-2.2522799476565107
chr11	78850000	78851000	0.460760649830982
chr11	78851000	78852000	1.5052341023893476
chr11	78852000	78853000	0.8806337846268224
chr11	78853000	78854000	-0.07709523959722989
chr11	78854000	78855000	-1.0020997982722362
chr11	78855000	78856000	0.7516236287678396
chr11	78856000	78857000	-0.37030053877852115
chr11	78857000	78858000	0.3596185135520558
chr11	78858000	78859000	2.647024233298862
chr11	78859000	78860000	-0.9617281296633946
chr11	78860000	78861000	0.5493238644806032
chr11	78861000	78862000	0.2169716118852767
chr11	78862000	78863000	-0.6096727956549938
chr11	78863000	78864000	-0.30800780460193244
chr11	78865000	78866000	-2.7620312575016386
chr11	78867000	78868000	0.4672867991764986
chr11	78868000	78869000	0.026146148812786884
chr11	78869000	78870000	0.6188640419125161
chr11	78870000	78871000	0.03053201898749519
chr11	78871000	78872000	-0.7391901626931403
chr11	78872000	78873000	-0.48544910881909037
chr11	78873000	78874000	-0.5089495293927176
chr11	78874000	78875000	0.6046992606590507
chr11	78875000	78876000	-1.382165289737122
chr11	78877000	78878000	-0.10478500144160925
chr11	78878000	78879000	-0.11552968654798411
chr11	78881000	78882000	0.7537436667541884
chr11	78882000	78883000	-0.7201505367048657
chr11	78889000	78890000	0.5156917234639431
chr11	78893000	78894000	1.0268569011116169
chr11	78894000	78895000	-1.0550616054263422
chr11	78895000	78896000	-1.2267646450189238
chr11	78896000	78897000	-0.1133576471377157
chr11	78897000	78898000	1.3542173122637733
chr11	78898000	78899000	-1.4833774261295192
chr11	78900000	78901000	0.6909308727185094
chr11	78901000	78902000	0.8825256935001587
chr11	78902000	78903000	-0.20565870626103241
chr11	78903000	78904000	1.3790054629586395
chr11	78905000	78906000	0.24500514575455865
chr11	78906000	78907000	-0.939156692647319
chr11	78907000	78908000	0.5872073574769897
chr11	78908000	78909000	-1.4997836461810838
chr11	78910000	78911000	-0.1248157364028504
chr11	78911000	78912000	0.20267728967088122
chr11	78912000	78913000	-1.8963076478538585
chr11	78913000	78914000	0.25426118748209886
chr11	78914000	78915000	-0.3235685944679153
chr11	78915000	78916000	0.2642208133872703
chr11	78916000	78917000	-0.46971976912013147
chr11	78917000	78918000	-0.35016180587534246
chr11	78919000	78920000	1.108069840619935
chr11	78920000	78921000	-0.5574940916199306
chr11	78921000	78922000	0.5723514894725228
chr11	78924000	78925000	0.018562500470898084
chr11	78925000	78926000	-1.6229680720933932
chr11	78927000	78928000	0.6868498128324778
chr11	78928000	78929000	-2.2724695213620505
chr11	78929000	78930000	-0.9804878958372973
chr11	78930000	78931000	1.0136638880278526
chr11	78931000	78932000	0.6279053369360079
chr11	78932000	78933000	0.5396555299951955
chr11	78933000	78934000	-2.440733592454991
chr11	78934000	78935000	-0.8649660429105213
chr11	78936000	78937000	-1.9313506216408243
chr11	78937000	78938000	-0.3063384211623021
chr11	78938000	78939000	-1.9943545123443671
chr11	78939000	78940000	0.7044169366858167
chr11	78940000	78941000	0.6017440764865619
chr11	78941000	78942000	0.7687242267374141
chr11	78943000	78944000	-0.6694927503243177
chr11	78944000	78945000	-0.17568598794412066
chr11	78945000	78946000	-0.6261399321836592
chr11	78946000	78947000	-1.5523847013922965
chr11	78947000	78948000	0.3947684545185041
chr11	78948000	78949000	1.4226951363655262
chr11	78949000	78950000	0.3345539290322483
chr11	78950000	78951000	-0.6313041690717537
chr11	78951000	78952000	-0.2386391405478029
chr11	78952000	78953000	0.36223093841603904
chr11	78953000	78954000	-0.09709597939383033
chr11	78954000	78955000	0.8133655456845692
chr11	78955000	78956000	-0.8599954982610973
chr11	78956000	78957000	1.3576887701153242
chr11	78957000	78958000	0.5839183903174442
chr11	78959000	78960000	-0.8967997927787552
chr11	78960000	78961000	-1.3580628604943474
chr11	78961000	78962000	0.39362695910812256
chr11	78962000	78963000	0.22405924480446462
chr11	78965000	78966000	0.5444860491182094
chr11	78967000	78968000	-0.8056976287597991
chr11	78968000	78969000	-2.4547443427806823
chr11	78969000	78970000	-1.78630067216197
chr11	78970000	78971000	-1.813016235566919
chr11	78971000	78972000	1.6262546226757633
chr11	78972000	78973000	-1.5924061798774114
chr11	78973000	78974000	-2.8587873315162704
chr11	78974000	78975000	0.8168521624099444
chr11	78976000	78977000	-0.5038488611089966
chr11	78977000	78978000	-0.6821333868323197
chr11	78978000	78979000	-1.2783427880187792
chr11	78979000	78980000	-1.086933568100072
chr11	78980000	78981000	-0.6929052261836435
chr11	78981000	78982000	-0.2031818729324546
chr11	78982000	78983000	-3.184349473072574
chr11	78984000	78985000	-1.395994530015414
chr11	78985000	78986000	-2.3742088857608437
chr11	78986000	78987000	0.2504770348967536
chr11	78989000	78990000	-1.8614666301553573
chr11	78990000	78991000	-1.0461818828240015
chr11	78991000	78992000	-0.3242697384067536
chr11	78992000	78993000	-1.0278312346186937
chr11	78993000	78994000	-0.8316136824822407
chr11	78994000	78995000	0.15622729064447272
chr11	78995000	78996000	-2.270563054313919
chr11	78996000	78997000	-2.633074881165964
chr11	78997000	78998000	-2.652069530382153
chr11	78998000	78999000	-1.2942137998264227
chr11	78999000	79000000	0.11504723320465247
chr11	79000000	79001000	-0.6994918465074896
chr11	79001000	79002000	-2.1788921562379433
chr11	79002000	79003000	-2.925275218233812
chr11	79005000	79006000	-1.8590496518421655
chr11	79006000	79007000	-1.8052728774611693
chr11	79007000	79008000	-2.0078195471933267
chr11	79008000	79009000	-0.9511565658263068
chr11	79009000	79010000	-2.2566227373858445
chr11	79010000	79011000	0.07249622302268573
chr11	79011000	79012000	0.3265912587733619
chr11	79012000	79013000	-0.89596089417242
chr11	79013000	79014000	0.30547893073260346
chr11	79014000	79015000	0.05687215965927933
chr11	79015000	79016000	-0.8725702142953634
chr11	79016000	79017000	-0.9718061485552896
chr11	79017000	79018000	-1.3842116922457475
chr11	79018000	79019000	-0.5529565101530494
chr11	79019000	79020000	-2.309483627559893
chr11	79020000	79021000	-1.2996825941620942
chr11	79021000	79022000	-3.6562003613281653
chr11	79022000	79023000	-1.498574814889967
chr11	79024000	79025000	-2.2329520299269507
chr11	79025000	79026000	-0.45897392303399265
chr11	79026000	79027000	-2.374390335221518
chr11	79027000	79028000	-2.21038947177548
chr11	79028000	79029000	-0.47474394220064814
chr11	79029000	79030000	-0.4526983527805686
chr11	79030000	79031000	0.6442924641104059
chr11	79031000	79032000	-0.8290363954086353
chr11	79032000	79033000	0.03323835238784417
chr11	79033000	79034000	-1.092829223241286
chr11	79034000	79035000	-0.546651985939104
chr11	79035000	79036000	-1.018886015205086
chr11	79036000	79037000	0.1415490753132592
chr11	79038000	79039000	-0.08743728960334017
chr11	79040000	79041000	0.06443577802283157
chr11	79042000	79043000	0.5884374022072044
chr11	79043000	79044000	-1.0737263773437693
chr11	79044000	79045000	0.6430480711094994
chr11	79045000	79046000	1.5285620320066848
chr11	79046000	79047000	-0.1732981171492477
chr11	79047000	79048000	-1.3640114271172057
chr11	79048000	79049000	2.0607856281981913
chr11	79053000	79054000	-3.5035438947240327
chr11	79054000	79055000	-1.2493013807797362
chr11	79056000	79057000	1.1804802333905011
chr11	79057000	79058000	-1.8444797712029126
chr11	79058000	79059000	-0.33566484467737184
chr11	79059000	79060000	-2.0406266261867145
chr11	79060000	79061000	-0.4545859503436095
chr11	79061000	79062000	-1.3967122175271836
chr11	79062000	79063000	-0.6377323129620596
chr11	79064000	79065000	0.13749395182724153
chr11	79068000	79069000	-0.40241880808431185
chr11	79069000	79070000	1.1174926702816361
chr11	79070000	79071000	0.2833340180829889
chr11	79071000	79072000	2.2951597654531377
chr11	79072000	79073000	0.3199878770075772
chr11	79074000	79075000	2.298518842946898
chr11	79076000	79077000	0.4546309104068087
chr11	79077000	79078000	-0.33427275698664916
chr11	79078000	79079000	0.6293877164762482
chr11	79079000	79080000	0.2558112570232229
chr11	79081000	79082000	-0.5872730538690457
chr11	79082000	79083000	-0.7285596621802646
chr11	79085000	79086000	-0.11719257189876624
chr11	79087000	79088000	1.3962408462468263
chr11	79088000	79089000	0.031475303605671606
chr11	79090000	79091000	-1.6014590689125574
chr11	79091000	79092000	-1.0660877983411563
chr11	79093000	79094000	0.388768506206927
chr11	79094000	79095000	-0.5419034439526575
chr11	79095000	79096000	1.0813571449215245
chr11	79097000	79098000	0.10647496898625466
chr11	79098000	79099000	0.4846364460072484
chr11	79099000	79100000	-1.4810224883573986
chr11	79100000	79101000	0.818568669468585
chr11	79101000	79102000	-0.4686134979148278
chr11	79102000	79103000	0.7376806607230911
chr11	79103000	79104000	-0.41855546307491104
chr11	79104000	79105000	-0.936016674795389
chr11	79107000	79108000	0.3538979781705394
chr11	79108000	79109000	-1.1330037627545977
chr11	79109000	79110000	-0.3443183327827976
chr11	79110000	79111000	-0.09202523952448562
chr11	79111000	79112000	-1.3071023767978431
chr11	79112000	79113000	1.6146381764182869
chr11	79113000	79114000	-0.9467390869076238
chr11	79114000	79115000	-1.6333089793735012
chr11	79115000	79116000	-0.5463066639357989
chr11	79116000	79117000	0.14282190639773987
chr11	79118000	79119000	-1.5093294398509085
chr11	79119000	79120000	-0.7702973184561487
chr11	79121000	79122000	-0.10690135865222226
chr11	79122000	79123000	-1.0944081331796673
chr11	79123000	79124000	-1.599459650311782
chr11	79126000	79127000	-0.15252346443815828
chr11	79128000	79129000	-1.108158156337676
chr11	79129000	79130000	-2.6855482910285047
chr11	79130000	79131000	-1.3609990043165547
chr11	79131000	79132000	-1.5083188521623783
chr11	79133000	79134000	0.18362825210254055
chr11	79134000	79135000	-1.082283868334975
chr11	79136000	79137000	1.3507845275625734
chr11	79137000	79138000	-2.257567889926534
chr11	79140000	79141000	-0.3139350040379895
chr11	79141000	79142000	-1.2868143106882113
chr11	79142000	79143000	-1.8194627034444735
chr11	79143000	79144000	-1.6765045782794548
chr11	79144000	79145000	-1.2867752564241186
chr11	79145000	79146000	-0.02274692610667094
chr11	79146000	79147000	-0.680910388081483
chr11	79147000	79148000	-1.9179239767858134
chr11	79148000	79149000	-2.4228098707826016
chr11	79149000	79150000	-0.8813269966704051
chr11	79150000	79151000	-2.2568873404953202
chr11	79151000	79152000	-1.1354088069953117
chr11	79152000	79153000	-0.21967030273994023
chr11	79153000	79154000	-0.478818622257361
chr11	79154000	79155000	-2.447796577935098
chr11	79156000	79157000	-1.204810843172699
chr11	79157000	79158000	-1.5626966034487102
chr11	79158000	79159000	-2.3276368375031917
chr11	79159000	79160000	-2.5091512886257203
chr11	79160000	79161000	-0.45318874304129625
chr11	79161000	79162000	-1.9575782883125703
chr11	79162000	79163000	-1.7633714909430886
chr11	79163000	79164000	-1.0618931786342853
chr11	79165000	79166000	-1.9723554712235838
chr11	79167000	79168000	1.1756525644303923
chr11	79168000	79169000	-0.6177111944556194
chr11	79169000	79170000	-2.1485922810202442
chr11	79170000	79171000	-1.620961292100779
chr11	79171000	79172000	-2.0824427069591063
chr11	79173000	79174000	-2.2442465142291046
chr11	79174000	79175000	0.15980595942601689
chr11	79175000	79176000	-2.778096826989725
chr11	79176000	79177000	-1.7421121362955987
chr11	79177000	79178000	-0.4371348469383494
chr11	79178000	79179000	-1.914477842239298
chr11	79179000	79180000	-1.1415310528563603
chr11	79180000	79181000	-0.3814039336989921
chr11	79181000	79182000	-1.6883993551275407
chr11	79182000	79183000	0.3583291665751244
chr11	79183000	79184000	-1.344327162784586
chr11	79185000	79186000	-0.808393564335353
chr11	79186000	79187000	0.47123413413101467
chr11	79187000	79188000	0.37671497914923574
chr11	79188000	79189000	0.2329142791807265
chr11	79189000	79190000	-0.1428080073746834
chr11	79192000	79193000	-3.6495654967262494
chr11	79193000	79194000	-0.2576327536116264
chr11	79194000	79195000	-1.6049401079023484
chr11	79195000	79196000	0.6470191825753818
chr11	79196000	79197000	-1.021362029947471
chr11	79197000	79198000	-0.04079104518937873
chr11	79198000	79199000	0.19518502811466923
chr11	79199000	79200000	0.8490440439031461
chr11	79200000	79201000	0.058646677000634875
chr11	79201000	79202000	1.6523230059058311
chr11	79202000	79203000	-0.9413241634878271
chr11	79205000	79206000	-0.9371049730074092
chr11	79206000	79207000	0.21252300099353214
chr11	79208000	79209000	1.028473414768946
chr11	79210000	79211000	-1.3986946352640213
chr11	79211000	79212000	2.5147283418665105
chr11	79212000	79213000	-0.7380617331079508
chr11	79213000	79214000	-2.029383461024368
chr11	79214000	79215000	0.39637171523602294
chr11	79215000	79216000	-0.8403923806490802
chr11	79216000	79217000	-2.372333238886833
chr11	79217000	79218000	-1.743952146402122
chr11	79219000	79220000	-0.09322615015708151
chr11	79220000	79221000	-0.23595480757141593
chr11	79221000	79222000	0.47703689060048265
chr11	79222000	79223000	-1.2152175374962124
chr11	79223000	79224000	-0.5390555835236123
chr11	79224000	79225000	0.1531376767711786
chr11	79225000	79226000	-1.4071536629453734
chr11	79226000	79227000	0.22813481528381405
chr11	79227000	79228000	0.6334461927923363
chr11	79228000	79229000	-1.1591299126929666
chr11	79229000	79230000	-0.11997277481279231
chr11	79230000	79231000	-0.42266279825613595
chr11	79231000	79232000	-1.1953835550914007
chr11	79232000	79233000	0.8890503783530395
chr11	79233000	79234000	0.4753019505179507
chr11	79234000	79235000	-1.3808697969492982
chr11	79235000	79236000	-1.2293831700832403
chr11	79236000	79237000	0.2673464469834077
chr11	79237000	79238000	-1.0200274858608687
chr11	79238000	79239000	1.3363883509632097
chr11	79239000	79240000	0.3248742148891037
chr11	79240000	79241000	2.16339797863121
chr11	79241000	79242000	0.13502415082767807
chr11	79242000	79243000	1.6003682933199426
chr11	79243000	79244000	0.3150209952430242
chr11	79244000	79245000	-0.25121002252624086
chr11	79246000	79247000	0.3241148217228553
chr11	79248000	79249000	0.5510872606028426
chr11	79249000	79250000	0.05184614102950103
chr11	79252000	79253000	-0.9030418393516585
chr11	79253000	79254000	-0.34174755858970046
chr11	79254000	79255000	-0.41209045954086754
chr11	79255000	79256000	0.26842884830672675
chr11	79256000	79257000	-0.7951893952954584
chr11	79257000	79258000	-0.1191492091321411
chr11	79258000	79259000	-1.6108540772404705
chr11	79259000	79260000	1.4595601282047606
chr11	79260000	79261000	-0.11939200542312835
chr11	79261000	79262000	-2.9306681840769295
chr11	79262000	79263000	-0.382709981738183
chr11	79263000	79264000	0.4255728071930877
chr11	79264000	79265000	0.590063021106249
chr11	79265000	79266000	-0.13116626882354496
chr11	79266000	79267000	-1.5496206926651217
chr11	79267000	79268000	-1.031626292362976
chr11	79268000	79269000	-0.956194305657635
chr11	79269000	79270000	0.7388079181359638
chr11	79270000	79271000	-0.535278154725288
chr11	79271000	79272000	-0.884589002750552
chr11	79272000	79273000	-0.7693966584528218
chr11	79273000	79274000	0.8501841555587711
chr11	79274000	79275000	0.3941584346848972
chr11	79277000	79278000	-1.2341697667523708
chr11	79278000	79279000	0.6760795357175116
chr11	79279000	79280000	0.16392178233737753
chr11	79280000	79281000	-0.6123237554162978
chr11	79281000	79282000	-1.1177218648373006
chr11	79282000	79283000	-0.8766970862978088
chr11	79283000	79284000	-1.3614241150301942
chr11	79284000	79285000	-2.7919981553696718
chr11	79285000	79286000	0.42145662375382836
chr11	79286000	79287000	-2.2304500564553282
chr11	79287000	79288000	-0.8974250972584025
chr11	79288000	79289000	-1.9563507200542019
chr11	79289000	79290000	-1.6381844687647937
chr11	79290000	79291000	-1.734509599863011
chr11	79291000	79292000	-0.2892776131170909
chr11	79292000	79293000	-0.3172255584830775
chr11	79294000	79295000	-0.9150153068806369
chr11	79295000	79296000	0.2937386011420687
chr11	79296000	79297000	-0.5801310321562044
chr11	79297000	79298000	-1.1983776175749503
chr11	79299000	79300000	-0.9678686410950837
chr11	79300000	79301000	-0.2180737200647864
chr11	79301000	79302000	-1.3063090290157278
chr11	79302000	79303000	-0.6493790068995569
chr11	79303000	79304000	-1.3463019039038222
chr11	79304000	79305000	-0.9812961032894203
chr11	79306000	79307000	-1.080556477838562
chr11	79307000	79308000	-1.641423060684371
chr11	79309000	79310000	-1.3440500081506628
chr11	79310000	79311000	-0.40956570357093475
chr11	79311000	79312000	-1.2501802015057797
chr11	79312000	79313000	0.00746650717362529
chr11	79313000	79314000	-2.2367185920131143
chr11	79314000	79315000	-3.1848338868306953
chr11	79317000	79318000	-2.2185926248636063
chr11	79318000	79319000	-1.7899798264245024
chr11	79319000	79320000	0.16388895299750555
chr11	79320000	79321000	-1.2140471134827888
chr11	79324000	79325000	-0.4825846339758913
chr11	79325000	79326000	-0.11495422833711216
chr11	79326000	79327000	-1.1247904633323758
chr11	79328000	79329000	-0.12701073634004043
chr11	79329000	79330000	-0.5189275766786331
chr11	79330000	79331000	-1.264517903245291
chr11	79331000	79332000	1.4238895292161255
chr11	79332000	79333000	-1.2124480485254396
chr11	79334000	79335000	-3.5521058404726364
chr11	79336000	79337000	-2.0297560242743127
chr11	79337000	79338000	-1.9960035718612479
chr11	79339000	79340000	-0.6351791080605388
chr11	79340000	79341000	-1.4443583626720575
chr11	79341000	79342000	-1.2850504500653166
chr11	79342000	79343000	-0.47732823139600533
chr11	79344000	79345000	-0.21189958047669902
chr11	79345000	79346000	-2.419118799289096
chr11	79346000	79347000	-1.7217793972876103
chr11	79347000	79348000	0.09630952260098129
chr11	79348000	79349000	0.33769216596639073
chr11	79349000	79350000	-0.7168886360899385
chr11	79351000	79352000	-0.2575187330798014
chr11	79352000	79353000	-0.1974891685587373
chr11	79353000	79354000	-0.06975336043943825
chr11	79356000	79357000	-1.418546697998989
chr11	79357000	79358000	-0.30505015628972415
chr11	79359000	79360000	-2.903282071433609
chr11	79360000	79361000	0.06957085778919431
chr11	79361000	79362000	-2.074834703364136
chr11	79364000	79365000	-2.3254595776545224
chr11	79365000	79366000	1.0770295293257388
chr11	79367000	79368000	-2.513444467411009
chr11	79368000	79369000	0.01991006627436948
chr11	79369000	79370000	-0.5781495447540246
chr11	79371000	79372000	-3.311059410043767
chr11	79372000	79373000	-2.2281433196059712
chr11	79373000	79374000	-1.109007156155566
chr11	79374000	79375000	-2.5125642630242626
chr11	79375000	79376000	-1.541260395658322
chr11	79376000	79377000	-1.8568683914533326
chr11	79377000	79378000	0.20142998559229086
chr11	79379000	79380000	-1.608206003962937
chr11	79380000	79381000	-0.6751635701231312
chr11	79381000	79382000	0.8180464265897575
chr11	79382000	79383000	0.7691645985255846
chr11	79389000	79390000	-1.6256907873898496
chr11	79391000	79392000	1.0880420261121544
chr11	79393000	79394000	-0.06251713598668669
chr11	79394000	79395000	-2.2109137235768563
chr11	79396000	79397000	-1.9436229384180432
chr11	79397000	79398000	-1.3695267844873973
chr11	79399000	79400000	-1.4070302396980094
chr11	79400000	79401000	-0.7771667743666055
chr11	79401000	79402000	-1.0929702626029119
chr11	79402000	79403000	-0.9108923810226855
chr11	79403000	79404000	-2.4803166994730614
chr11	79404000	79405000	-1.0945302016670708
chr11	79406000	79407000	-0.6599661607150579
chr11	79407000	79408000	-1.1877334960888777
chr11	79408000	79409000	1.3243717943701547
chr11	79409000	79410000	-0.5286213063706595
chr11	79410000	79411000	0.27842959518011556
chr11	79412000	79413000	-1.350198266064621
chr11	79413000	79414000	-0.6413090360931074
chr11	79414000	79415000	-0.36713539145872437
chr11	79415000	79416000	-1.8820556902803298
chr11	79416000	79417000	-3.9465683110869025
chr11	79417000	79418000	-2.2630232785919704
chr11	79419000	79420000	0.17735771601040345
chr11	79420000	79421000	-1.8179981090860438
chr11	79421000	79422000	-3.276089193343679
chr11	79422000	79423000	-1.7602784769038509
chr11	79424000	79425000	-0.23872911209593267
chr11	79425000	79426000	-1.6465652349269941
chr11	79426000	79427000	-1.8514233279577483
chr11	79427000	79428000	-1.409682307638911
chr11	79428000	79429000	-1.4462272864514334
chr11	79429000	79430000	-1.839153946659162
chr11	79430000	79431000	0.0395922018094874
chr11	79433000	79434000	-0.9785995551674458
chr11	79434000	79435000	0.6170072459876723
chr11	79435000	79436000	0.9062998904505797
chr11	79436000	79437000	0.27132108137312316
chr11	79437000	79438000	1.0418434034779616
chr11	79438000	79439000	4.057309225674418
chr11	79440000	79441000	4.672005758846054
chr11	79441000	79442000	0.9580321071245268
chr11	79443000	79444000	0.13131101315363508
chr11	79444000	79445000	-1.689851367231486
chr11	79445000	79446000	0.5528307416590037
chr11	79447000	79448000	-0.4988685429201624
chr11	79448000	79449000	-1.1398540683805418
chr11	79449000	79450000	-0.3906303598125104
chr11	79451000	79452000	-1.4916680052646853
chr11	79453000	79454000	-1.280655667741415
chr11	79454000	79455000	-1.3289237516247305
chr11	79455000	79456000	1.14085443874231
chr11	79456000	79457000	0.3063301975755823
chr11	79460000	79461000	-1.1354350575908103
chr11	79463000	79464000	-1.885871306919423
chr11	79464000	79465000	-0.6514465160247034
chr11	79465000	79466000	-1.6523531220939562
chr11	79466000	79467000	-0.7790414263852243
chr11	79467000	79468000	-0.7542246446161857
chr11	79468000	79469000	-1.904714597839845
chr11	79469000	79470000	-2.203471862845583
chr11	79470000	79471000	-0.817617070043804
chr11	79471000	79472000	-2.624168861484226
chr11	79472000	79473000	-2.6950466774141915
chr11	79473000	79474000	-1.0892531365086642
chr11	79474000	79475000	-2.8976351871865087
chr11	79475000	79476000	-3.1065694883211363
chr11	79477000	79478000	-1.5257780157758738
chr11	79478000	79479000	-1.0409246365089408
chr11	79479000	79480000	-2.5983506859346948
chr11	79480000	79481000	-0.47465126012873077
chr11	79482000	79483000	-0.9861692238858387
chr11	79483000	79484000	-2.317079760574906
chr11	79484000	79485000	-0.2645783698568258
chr11	79485000	79486000	-1.5318494570454386
chr11	79486000	79487000	-1.3940765355681177
chr11	79487000	79488000	-0.894857724450235
chr11	79488000	79489000	-0.28367151288159037
chr11	79490000	79491000	-3.222843588646657
chr11	79491000	79492000	-1.6602300348140218
chr11	79492000	79493000	1.0458485716552026
chr11	79493000	79494000	-1.4975249448195915
chr11	79494000	79495000	-0.21130965765305273
chr11	79495000	79496000	-0.46917063847149687
chr11	79498000	79499000	-1.4379805023625858
chr11	79501000	79502000	0.20524651274626698
chr11	79502000	79503000	-0.20426943281547888
chr11	79503000	79504000	-0.2827132010214939
chr11	79504000	79505000	0.4572124101390712
chr11	79505000	79506000	-3.223550964668662
chr11	79506000	79507000	-1.0995077363514472
chr11	79507000	79508000	-0.38984469419665685
chr11	79508000	79509000	-0.2678726241907082
chr11	79510000	79511000	0.8910122277682664
chr11	79511000	79512000	0.5256191673827758
chr11	79513000	79514000	-1.223101504350237
chr11	79514000	79515000	-2.3528139959270065
chr11	79515000	79516000	-0.668950566923022
chr11	79517000	79518000	-3.239553117021663
chr11	79518000	79519000	-0.6447740757398888
chr11	79519000	79520000	-0.8948325075302869
chr11	79520000	79521000	-0.3093883194602735
chr11	79521000	79522000	-1.6489562969953664
chr11	79522000	79523000	-4.527734235488496
chr11	79525000	79526000	-1.843022840179628
chr11	79527000	79528000	-1.8845198684118645
chr11	79528000	79529000	-1.1041212957676536
chr11	79529000	79530000	-4.215696252495464
chr11	79530000	79531000	-0.6232546684506463
chr11	79531000	79532000	-1.619957332779021
chr11	79532000	79533000	-1.0423665613076218
chr11	79534000	79535000	-0.23181430602233344
chr11	79535000	79536000	-2.360493145896234
chr11	79536000	79537000	-0.7097453994473272
chr11	79537000	79538000	1.002660543049445
chr11	79538000	79539000	-2.0061357701327727
chr11	79539000	79540000	-2.9184798785682173
chr11	79540000	79541000	-0.9019600007597597
chr11	79541000	79542000	-1.3857676737075089
chr11	79542000	79543000	-0.9278449760703622
chr11	79543000	79544000	-2.221924361476601
chr11	79544000	79545000	-1.750540877014751
chr11	79545000	79546000	-2.51651789622441
chr11	79546000	79547000	-2.376146712043326
chr11	79548000	79549000	-2.68038026164311
chr11	79549000	79550000	-3.872455844703041
chr11	79552000	79553000	-5.356983952569923
chr11	79553000	79554000	-7.5166385514404706
chr11	79559000	79560000	-5.243794438375587
chr11	79560000	79561000	-3.5554861721375604
chr11	79561000	79562000	-4.380601328358413
chr11	79562000	79563000	-3.1107900930848187
chr11	79563000	79564000	-1.935619768914419
chr11	79564000	79565000	-1.097325069909755
chr11	79565000	79566000	-1.2675327041426452
chr11	79566000	79567000	-0.8815697467534199
chr11	79567000	79568000	-2.99379218205321
chr11	79568000	79569000	-1.2841833437950791
chr11	79569000	79570000	-0.8781340317251737
chr11	79570000	79571000	-3.8529283386752784
chr11	79571000	79572000	-2.5948167020575825
chr11	79572000	79573000	-3.0843010764744796
chr11	79573000	79574000	-2.8421372091588166
chr11	79574000	79575000	-2.2100364891148843
chr11	79575000	79576000	-2.0000079990980177
chr11	79576000	79577000	-2.943224503760588
chr11	79577000	79578000	-2.5231968198265218
chr11	79578000	79579000	-2.826077976033996
chr11	79579000	79580000	-1.4262485802111788
chr11	79580000	79581000	-3.4103145001126793
chr11	79581000	79582000	-3.23865977789963
chr11	79582000	79583000	-3.236640605669852
chr11	79583000	79584000	-3.4243394831143132
chr11	79584000	79585000	-2.7676085370948242
chr11	79585000	79586000	-5.005003171309955
chr11	79586000	79587000	-1.3909087412654704
chr11	79587000	79588000	-7.507437200563265
chr11	79589000	79590000	-6.21217692008072
chr11	79590000	79591000	-2.944620595654932
chr11	79591000	79592000	-2.597515375415359
chr11	79592000	79593000	-2.4856064801230473
chr11	79593000	79594000	-2.005045091159663
chr11	79594000	79595000	-2.7495941640301496
chr11	79597000	79598000	-2.3508582763452237
chr11	79598000	79599000	-1.549705887568205
chr11	79599000	79600000	-3.8004801790852842
chr11	79600000	79601000	-1.0112734819213316
chr11	79601000	79602000	-0.6018606569325261
chr11	79602000	79603000	1.3119476980283886
chr11	79603000	79604000	-2.1433733411494464
chr11	79604000	79605000	0.8877666751651901
chr11	79606000	79607000	-2.020786150827663
chr11	79607000	79608000	-0.9375645557063051
chr11	79608000	79609000	-1.0586039292443197
chr11	79609000	79610000	-3.74626770480657
chr11	79612000	79613000	-0.4853553442235295
chr11	79613000	79614000	0.27121104791573725
chr11	79615000	79616000	-2.2864416333873425
chr11	79616000	79617000	-1.7311813713133792
chr11	79617000	79618000	-3.6707501272182714
chr11	79618000	79619000	-1.698992775384953
chr11	79619000	79620000	-0.5701868524037015
chr11	79620000	79621000	-1.8827134866414952
chr11	79621000	79622000	-3.611095480253832
chr11	79622000	79623000	-3.0681153368825895
chr11	79624000	79625000	1.466304227171082
chr11	79625000	79626000	-1.0708986956321775
chr11	79626000	79627000	-2.087164880952081
chr11	79628000	79629000	-2.722264191191671
chr11	79629000	79630000	-0.820404101407241
chr11	79631000	79632000	-0.49287343289599594
chr11	79632000	79633000	0.05119395714432517
chr11	79634000	79635000	-2.3558793937505107
chr11	79635000	79636000	-2.744803383019809
chr11	79637000	79638000	-0.627684027224651
chr11	79638000	79639000	-1.3307816284248901
chr11	79639000	79640000	-1.950753363342071
chr11	79641000	79642000	-1.9218119125378608
chr11	79642000	79643000	-1.6044329673164501
chr11	79644000	79645000	-3.090249646124342
chr11	79645000	79646000	-1.5957008761124851
chr11	79646000	79647000	-2.6618580766421465
chr11	79647000	79648000	-2.0837173469312162
chr11	79648000	79649000	-0.3079212833131864
chr11	79649000	79650000	-0.19290671644185503
chr11	79650000	79651000	0.43000371606502585
chr11	79652000	79653000	-1.7815585588335128
chr11	79655000	79656000	-2.8579829091021023
chr11	79656000	79657000	0.11990888984462904
chr11	79657000	79658000	-1.6818423412402812
chr11	79658000	79659000	-2.732793388486448
chr11	79660000	79661000	-1.074360018048425
chr11	79661000	79662000	-1.3702626390968502
chr11	79662000	79663000	-3.437996828643412
chr11	79664000	79665000	-3.7605505791564466
chr11	79665000	79666000	-3.48587360839811
chr11	79666000	79667000	-1.1615328239628826
chr11	79667000	79668000	-0.5884608996873175
chr11	79668000	79669000	0.7508761067638847
chr11	79669000	79670000	-2.4304441879902683
chr11	79671000	79672000	-3.390612056689234
chr11	79672000	79673000	-1.5263420671553343
chr11	79673000	79674000	-1.1446603452423998
chr11	79674000	79675000	-1.3606553728871327
chr11	79675000	79676000	-3.7609240585337647
chr11	79676000	79677000	-1.4955129435056425
chr11	79677000	79678000	-0.20825391060247103
chr11	79678000	79679000	-1.2737628485719061
chr11	79679000	79680000	-3.41222384816962
chr11	79680000	79681000	-1.6148701676556667
chr11	79681000	79682000	-0.19525602821491828
chr11	79682000	79683000	-1.8088245049194605
chr11	79683000	79684000	-2.5739072376111305
chr11	79684000	79685000	-1.419044742609684
chr11	79685000	79686000	-0.7781070303393162
chr11	79686000	79687000	-0.5716842092243227
chr11	79687000	79688000	-1.5187483670351973
chr11	79688000	79689000	-2.1050331614930733
chr11	79689000	79690000	-0.6294079042096092
chr11	79690000	79691000	-2.2725921493130428
chr11	79691000	79692000	-1.7346831942994814
chr11	79692000	79693000	-2.3897974197526493
chr11	79693000	79694000	-0.9643564733642608
chr11	79694000	79695000	-1.4320949426004008
chr11	79695000	79696000	0.4958739495079479
chr11	79697000	79698000	-1.2335236936567153
chr11	79698000	79699000	-1.713334109185565
chr11	79699000	79700000	-2.0707773140210852
chr11	79700000	79701000	-0.7657703630640568
chr11	79701000	79702000	-0.896243508801257
chr11	79702000	79703000	-3.1998826979673685
chr11	79703000	79704000	-3.251558495249016
chr11	79704000	79705000	-0.8789811645209235
chr11	79707000	79708000	-2.9437925507087472
chr11	79708000	79709000	-1.819674082048014
chr11	79709000	79710000	-2.801827768091485
chr11	79710000	79711000	-0.5622207373992254
chr11	79711000	79712000	-3.42118686407472
chr11	79715000	79716000	-0.9317712447130764
chr11	79716000	79717000	-1.007088212253439
chr11	79717000	79718000	-1.9597989923299017
chr11	79719000	79720000	-1.0314251697238712
chr11	79721000	79722000	-1.3211954101451462
chr11	79722000	79723000	-3.2263411198491028
chr11	79723000	79724000	-1.0841654104113587
chr11	79724000	79725000	-3.868969248550255
chr11	79725000	79726000	0.13626277645781584
chr11	79726000	79727000	-2.527731493470069
chr11	79727000	79728000	-0.27199646265692035
chr11	79728000	79729000	-2.5671815382473024
chr11	79729000	79730000	-2.544038020706124
chr11	79730000	79731000	-3.6336981781710564
chr11	79731000	79732000	-2.0384805312233802
chr11	79732000	79733000	-0.5407549092483978
chr11	79733000	79734000	-1.628563978796009
chr11	79734000	79735000	-1.2867671786193906
chr11	79735000	79736000	0.18294041657733895
chr11	79736000	79737000	-2.620329576395655
chr11	79739000	79740000	-2.7232073955521665
chr11	79740000	79741000	-2.790170453205781
chr11	79741000	79742000	-1.8948847754927705
chr11	79742000	79743000	-2.7712953978370245
chr11	79743000	79744000	-2.3031017563103924
chr11	79745000	79746000	-3.0851999792869056
chr11	79746000	79747000	-1.6536519287177165
chr11	79747000	79748000	-5.121755960101233
chr11	79748000	79749000	-1.3717516803023146
chr11	79749000	79750000	-1.312581586116724
chr11	79750000	79751000	-5.41451525806965
chr11	79751000	79752000	-3.707663756704791
chr11	79752000	79753000	-3.102725333032225
chr11	79753000	79754000	-3.144710032601533
chr11	79754000	79755000	-1.4429286177570657
chr11	79755000	79756000	-1.4524546292015466
chr11	79756000	79757000	-1.7261924976397525
chr11	79757000	79758000	-2.7139329578316196
chr11	79758000	79759000	-1.5426887416722532
chr11	79760000	79761000	-2.492685292019121
chr11	79761000	79762000	-0.9905096715903896
chr11	79762000	79763000	-2.8299441162197283
chr11	79763000	79764000	-2.3566953972998896
chr11	79766000	79767000	-0.6731440835483115
chr11	79767000	79768000	-2.176332742741918
chr11	79768000	79769000	-2.669101272080672
chr11	79770000	79771000	-0.5189617609875378
chr11	79771000	79772000	-1.1766888910381375
chr11	79772000	79773000	-2.336109443840628
chr11	79773000	79774000	-2.8250441173139893
chr11	79775000	79776000	-2.7102378278525756
chr11	79776000	79777000	-2.7474110729252246
chr11	79777000	79778000	-1.6226107137015897
chr11	79778000	79779000	-3.3411615547203017
chr11	79779000	79780000	-0.873998521125096
chr11	79780000	79781000	-2.688920768248703
chr11	79781000	79782000	-3.386965803212231
chr11	79782000	79783000	-4.324171884461344
chr11	79783000	79784000	-4.003212198215308
chr11	79784000	79785000	-1.427984000275679
chr11	79785000	79786000	-1.8175608246815225
chr11	79786000	79787000	-1.6922995724911083
chr11	79787000	79788000	-0.758688719903289
chr11	79788000	79789000	-1.5829241996465393
chr11	79790000	79791000	-3.2748035455514066
chr11	79791000	79792000	-4.000767530068013
chr11	79792000	79793000	-1.0850338452267063
chr11	79793000	79794000	-0.8060525430355131
chr11	79794000	79795000	0.5926348500496067
chr11	79795000	79796000	-0.3421812016661923
chr11	79796000	79797000	-0.47074171008576987
chr11	79797000	79798000	0.06172681667521698
chr11	79798000	79799000	-1.0272776483767359
chr11	79799000	79800000	0.4902521389441731
chr11	79800000	79801000	-0.6627303890463974
chr11	79801000	79802000	-0.2824221427542922
chr11	79802000	79803000	-0.9583517915933992
chr11	79803000	79804000	-0.3298524935913687
chr11	79805000	79806000	0.9394157706548159
chr11	79806000	79807000	-0.016335484005426535
chr11	79807000	79808000	-0.3740523360569844
chr11	79808000	79809000	-0.17836834940794036
chr11	79809000	79810000	0.47560716859732394
chr11	79811000	79812000	0.7408378175014847
chr11	79812000	79813000	0.45614339200682286
chr11	79813000	79814000	1.4556097686096223
chr11	79814000	79815000	1.4024112291375013
chr11	79815000	79816000	1.140486930761831
chr11	79816000	79817000	1.9736296900847188
chr11	79817000	79818000	-0.7581079858758019
chr11	79818000	79819000	0.6946805774254681
chr11	79819000	79820000	0.34344762073148016
chr11	79820000	79821000	0.8148042626107792
chr11	79821000	79822000	-1.1131035719429447
chr11	79822000	79823000	1.3564452010671977
chr11	79823000	79824000	0.5270491660569205
chr11	79824000	79825000	0.7104657775807314
chr11	79826000	79827000	1.9070598183165555
chr11	79827000	79828000	1.3836643153351948
chr11	79828000	79829000	1.3715386408914383
chr11	79829000	79830000	-0.45735438311512716
chr11	79830000	79831000	1.2869308951462497
chr11	79831000	79832000	-0.826114437694633
chr11	79832000	79833000	0.898344135729634
chr11	79833000	79834000	2.972014983501469
chr11	79834000	79835000	0.9295080626119899
chr11	79835000	79836000	0.18308344120499012
chr11	79836000	79837000	0.5197347427639294
chr11	79837000	79838000	1.8486545403825274
chr11	79838000	79839000	-0.14424446560782433
chr11	79839000	79840000	0.3498407365644277
chr11	79840000	79841000	0.2105945493040058
chr11	79841000	79842000	1.733425849948339
chr11	79842000	79843000	0.038226581566351836
chr11	79843000	79844000	1.984355502033223
chr11	79844000	79845000	3.487539530946364
chr11	79845000	79846000	0.8779739094574893
chr11	79846000	79847000	0.5707708531522017
chr11	79847000	79848000	1.5224136865534537
chr11	79848000	79849000	0.6189161677051913
chr11	79850000	79851000	0.2772409882298446
chr11	79851000	79852000	2.263051863889485
chr11	79852000	79853000	0.27049337193785233
chr11	79853000	79854000	-1.3923734694619587
chr11	79854000	79855000	-1.1105808258190744
chr11	79855000	79856000	1.098723685806122
chr11	79856000	79857000	-1.1209580454160852
chr11	79857000	79858000	0.8701576178631448
chr11	79858000	79859000	0.9614483540830877
chr11	79859000	79860000	0.11694624040630387
chr11	79861000	79862000	-0.9744162872018165
chr11	79862000	79863000	-0.7263350071017641
chr11	79863000	79864000	1.8297558131825138
chr11	79864000	79865000	-1.0295430875398974
chr11	79865000	79866000	1.29836209562414
chr11	79866000	79867000	0.2296372429351714
chr11	79869000	79870000	-0.3324331100135757
chr11	79870000	79871000	-0.8651739536444747
chr11	79871000	79872000	-0.23403603243045737
chr11	79872000	79873000	0.19751853545782283
chr11	79873000	79874000	-1.065649232523314
chr11	79875000	79876000	-1.5088364371464917
chr11	79877000	79878000	-1.3781272965583198
chr11	79878000	79879000	-0.4635042741639324
chr11	79879000	79880000	-0.22924499770588178
chr11	79880000	79881000	1.112213915295693
chr11	79881000	79882000	1.2639342664428843
chr11	79882000	79883000	0.26524169598585406
chr11	79883000	79884000	0.966579405612483
chr11	79884000	79885000	0.9791000585016253
chr11	79885000	79886000	2.683611856934896
chr11	79886000	79887000	0.023765534318478426
chr11	79887000	79888000	0.8718427304483928
chr11	79888000	79889000	0.8354468483845428
chr11	79889000	79890000	0.20902548904827895
chr11	79890000	79891000	1.340071505184945
chr11	79891000	79892000	1.4822009033291796
chr11	79892000	79893000	1.376617909582585
chr11	79893000	79894000	0.7264200857382944
chr11	79894000	79895000	0.3669722244600306
chr11	79895000	79896000	0.527859045736708
chr11	79896000	79897000	2.0749634656872606
chr11	79897000	79898000	1.5914268320365597
chr11	79898000	79899000	-0.7350338672224644
chr11	79899000	79900000	1.9865821333330802
chr11	79900000	79901000	2.4005662608198794
chr11	79902000	79903000	0.790744553417731
chr11	79903000	79904000	1.092101699890626
chr11	79904000	79905000	1.1886205849520328
chr11	79905000	79906000	2.8161379836517555
chr11	79906000	79907000	1.979180394343234
chr11	79907000	79908000	-0.6851215953553682
chr11	79908000	79909000	0.7837698000714852
chr11	79909000	79910000	0.9001414749730492
chr11	79910000	79911000	2.2802000434466043
chr11	79911000	79912000	1.243735915421808
chr11	79912000	79913000	0.4868356802756547
chr11	79913000	79914000	2.1518098140315978
chr11	79914000	79915000	1.3980994938457119
chr11	79915000	79916000	1.2072223258589465
chr11	79916000	79917000	1.2039941538730916
chr11	79918000	79919000	0.7884489719810701
chr11	79919000	79920000	1.1415615923469538
chr11	79920000	79921000	0.6056118916923526
chr11	79921000	79922000	1.5018427991455958
chr11	79922000	79923000	1.621405543434642
chr11	79923000	79924000	1.0126120407148074
chr11	79924000	79925000	1.132676217882077
chr11	79925000	79926000	1.8467165779072234
chr11	79926000	79927000	1.9543066117318975
chr11	79927000	79928000	0.9523171471675759
chr11	79928000	79929000	1.473229486480605
chr11	79929000	79930000	1.2875464432738541
chr11	79930000	79931000	2.1424051397565855
chr11	79931000	79932000	1.3242838827653365
chr11	79932000	79933000	1.4311991618840074
chr11	79933000	79934000	-0.08144063992807848
chr11	79934000	79935000	0.4871660108607526
chr11	79935000	79936000	0.8382027487410586
chr11	79936000	79937000	-0.5638862860238271
chr11	79937000	79938000	-0.5159865389303557
chr11	79938000	79939000	2.9851336082295474
chr11	79939000	79940000	1.4896518099813236
chr11	79940000	79941000	2.7881025485730793
chr11	79941000	79942000	1.2230555736923698
chr11	79942000	79943000	0.2758950459400683
chr11	79943000	79944000	1.7944806430897724
chr11	79944000	79945000	-0.023061136610058545
chr11	79945000	79946000	-0.07611147779622553
chr11	79946000	79947000	0.9061825403943337
chr11	79947000	79948000	0.6537128410495193
chr11	79948000	79949000	-0.4643791668674321
chr11	79949000	79950000	0.09944383278854386
chr11	79950000	79951000	0.7838414458781717
chr11	79951000	79952000	0.5755471935635346
chr11	79952000	79953000	1.6190080655854102
chr11	79953000	79954000	1.311602640069881
chr11	79954000	79955000	-1.7105356067982636
chr11	79955000	79956000	1.6361308198987414
chr11	79956000	79957000	1.1688948957621372
chr11	79957000	79958000	0.30425123831734097
chr11	79958000	79959000	-1.7764974811256227
chr11	79959000	79960000	-2.0193160463841666
chr11	79960000	79961000	-0.25704309771753076
chr11	79961000	79962000	0.14846182094308438
chr11	79963000	79964000	1.8676121309487408
chr11	79964000	79965000	0.5698484316693841
chr11	79965000	79966000	0.8371805718359423
chr11	79966000	79967000	0.46918533053294925
chr11	79967000	79968000	-1.2025237276543532
chr11	79968000	79969000	-0.42899830142545814
chr11	79969000	79970000	1.2310716880885384
chr11	79970000	79971000	1.718086345219964
chr11	79971000	79972000	0.5770504549638188
chr11	79972000	79973000	0.6052619409651808
chr11	79973000	79974000	1.440130678949996
chr11	79975000	79976000	0.33861211055540674
chr11	79976000	79977000	1.457666574112945
chr11	79977000	79978000	0.2583391646020731
chr11	79978000	79979000	1.2695603614234083
chr11	79979000	79980000	-1.3192823274606367
chr11	79980000	79981000	0.7265775782575136
chr11	79981000	79982000	-0.5512562108870381
chr11	79982000	79983000	-0.3046444428374921
chr11	79983000	79984000	1.5673004611141055
chr11	79984000	79985000	0.7139328078070969
chr11	79985000	79986000	2.3600768941847385
chr11	79986000	79987000	1.8656240781693498
chr11	79987000	79988000	1.4523152189852497
chr11	79988000	79989000	1.9634579594100017
chr11	79989000	79990000	0.9026249492603644
chr11	79990000	79991000	1.0262994731221828
chr11	79991000	79992000	2.0170438660909467
chr11	79992000	79993000	1.598153600489629
chr11	79996000	79997000	1.809239436307576
chr11	79997000	79998000	-1.2206833125129017
chr11	79998000	79999000	1.7246678965255193
chr11	79999000	80000000	0.0036866882964126406
chr11	80000000	80001000	0.7949369788420169
chr11	80003000	80004000	-1.3966187691901162
chr11	80004000	80005000	0.39022919152763985
chr11	80005000	80006000	0.09596102416271046
chr11	80006000	80007000	-0.1960591111112295
chr11	80007000	80008000	2.3085300911536084
chr11	80008000	80009000	-0.12030160245552607
chr11	80009000	80010000	-0.7587728060372463
chr11	80010000	80011000	1.3406165444871576
chr11	80011000	80012000	1.3831931967986748
chr11	80012000	80013000	2.156259857629613
chr11	80014000	80015000	1.9467572798510555
chr11	80015000	80016000	2.2669495149726067
chr11	80016000	80017000	3.2324657475152523
chr11	80017000	80018000	2.9932433086138257
chr11	80018000	80019000	1.6829430870656228
chr11	80019000	80020000	0.9035447490889204
chr11	80020000	80021000	2.392508860059309
chr11	80021000	80022000	-0.9253674832654745
chr11	80022000	80023000	1.0151377922362
chr11	80023000	80024000	0.21671146881065967
chr11	80024000	80025000	1.3034514477698134
chr11	80025000	80026000	2.693146350186861
chr11	80026000	80027000	1.2015328531779423
chr11	80027000	80028000	2.5851759962016674
chr11	80028000	80029000	1.675314074214566
chr11	80029000	80030000	0.6078355812098419
chr11	80031000	80032000	-0.693511652870122
chr11	80032000	80033000	-0.2311076989815335
chr11	80033000	80034000	0.4046377432374085
chr11	80034000	80035000	1.2712348932953432
chr11	80035000	80036000	1.8362257127304524
chr11	80036000	80037000	0.34598799167185934
chr11	80037000	80038000	0.8659921650592514
chr11	80038000	80039000	0.3866721703626657
chr11	80039000	80040000	0.6731057083873302
chr11	80040000	80041000	2.0383152376588347
chr11	80041000	80042000	-0.14392044500200663
chr11	80042000	80043000	0.4321188455417421
chr11	80043000	80044000	3.01378173224523
chr11	80044000	80045000	0.15678647171370413
chr11	80045000	80046000	0.5456173281997095
chr11	80046000	80047000	-0.26505533915777635
chr11	80047000	80048000	0.2681659601095542
chr11	80048000	80049000	1.8433523050071245
chr11	80049000	80050000	1.2900121327763554
chr11	80050000	80051000	2.291658909983726
chr11	80051000	80052000	1.4926398318452285
chr11	80052000	80053000	1.0826381553192588
chr11	80053000	80054000	1.7093723321385983
chr11	80054000	80055000	-0.193698649396126
chr11	80056000	80057000	-0.28351274692660045
chr11	80057000	80058000	0.11299403478027632
chr11	80058000	80059000	0.28403961729663313
chr11	80059000	80060000	1.5294018902758624
chr11	80060000	80061000	2.3087136769749987
chr11	80061000	80062000	1.5913456199287048
chr11	80062000	80063000	2.1878881434506443
chr11	80063000	80064000	-0.32095509147096885
chr11	80064000	80065000	-0.6691303709378899
chr11	80065000	80066000	0.3148894589677609
chr11	80066000	80067000	2.739374040947737
chr11	80067000	80068000	2.4419214586002953
chr11	80068000	80069000	-1.0870408771789826
chr11	80069000	80070000	1.7618950298854703
chr11	80071000	80072000	-0.31503980341156845
chr11	80072000	80073000	1.5708180700589074
chr11	80074000	80075000	0.9697010286833014
chr11	80075000	80076000	0.4929001890847505
chr11	80076000	80077000	1.8023790127279307
chr11	80077000	80078000	1.243709681782411
chr11	80078000	80079000	0.36697614858522026
chr11	80079000	80080000	0.7483462972519872
chr11	80080000	80081000	0.2338110860157292
chr11	80081000	80082000	0.1347015100333099
chr11	80082000	80083000	0.5585382833907144
chr11	80084000	80085000	2.1573310079560524
chr11	80085000	80086000	1.7073960169534854
chr11	80086000	80087000	0.5651910795321242
chr11	80087000	80088000	0.5427353133138099
chr11	80088000	80089000	0.16756523526220315
chr11	80089000	80090000	1.3750558003053774
chr11	80090000	80091000	-0.017374913289764315
chr11	80091000	80092000	2.5643728809872863
chr11	80092000	80093000	1.1120212252366664
chr11	80093000	80094000	-1.1022652729952638
chr11	80094000	80095000	2.2955910112298605
chr11	80096000	80097000	0.5447221937603368
chr11	80097000	80098000	0.929208742224966
chr11	80098000	80099000	0.17825306203286334
chr11	80099000	80100000	0.12795757598730345
chr11	80100000	80101000	-1.4887402539357113
chr11	80101000	80102000	1.0941292193024708
chr11	80103000	80104000	-0.720909299144556
chr11	80104000	80105000	-0.7143341389141056
chr11	80105000	80106000	1.2569359076276156
chr11	80106000	80107000	1.0708235344084023
chr11	80107000	80108000	1.109131457228947
chr11	80108000	80109000	0.5631409745022238
chr11	80109000	80110000	1.3581776502260834
chr11	80110000	80111000	-0.7071919925390767
chr11	80111000	80112000	-0.008223492945640407
chr11	80113000	80114000	1.0473490764166613
chr11	80114000	80115000	3.622243205971812
chr11	80115000	80116000	1.0943231007675869
chr11	80116000	80117000	2.3379035554260232
chr11	80117000	80118000	-0.027936939302117113
chr11	80118000	80119000	1.4238515837146866
chr11	80119000	80120000	0.33998740848461423
chr11	80121000	80122000	1.0095080144438342
chr11	80122000	80123000	0.9914837455965763
chr11	80123000	80124000	1.118972830924852
chr11	80124000	80125000	0.32192880203390706
chr11	80125000	80126000	1.4407196338181305
chr11	80126000	80127000	-0.7627575082883477
chr11	80127000	80128000	0.8264831384955398
chr11	80128000	80129000	1.1199430521013558
chr11	80130000	80131000	2.344337371295002
chr11	80131000	80132000	0.8752191650411602
chr11	80132000	80133000	2.3453867960275105
chr11	80133000	80134000	0.28725716612720004
chr11	80134000	80135000	0.1700291166731894
chr11	80135000	80136000	-0.05673075919805503
chr11	80136000	80137000	-1.1448001855678924
chr11	80137000	80138000	1.159403980264319
chr11	80138000	80139000	0.2812613699388795
chr11	80139000	80140000	2.6051330527384122
chr11	80140000	80141000	1.0902818176051554
chr11	80141000	80142000	0.07838272429168992
chr11	80142000	80143000	1.5267382424531613
chr11	80143000	80144000	1.392019975794385
chr11	80144000	80145000	2.3768881837494606
chr11	80145000	80146000	2.6850740116150718
chr11	80146000	80147000	0.16813312048631165
chr11	80147000	80148000	0.7294961363615345
chr11	80149000	80150000	0.3220869328882025
chr11	80150000	80151000	1.6623001128246797
chr11	80151000	80152000	1.4187825996504813
chr11	80152000	80153000	1.1307066795676919
chr11	80153000	80154000	2.4811507307266703
chr11	80156000	80157000	-0.4438693190216509
chr11	80157000	80158000	1.674973693483274
chr11	80158000	80159000	1.271149877259084
chr11	80159000	80160000	2.554098172232217
chr11	80160000	80161000	2.2989896021428797
chr11	80161000	80162000	1.7358839115445788
chr11	80162000	80163000	1.8578214975953937
chr11	80163000	80164000	2.3091517093957337
chr11	80164000	80165000	1.3568886404312188
chr11	80165000	80166000	0.03615723827602138
chr11	80166000	80167000	2.6379437303220317
chr11	80167000	80168000	1.01803455281512
chr11	80168000	80169000	1.692572161017268
chr11	80169000	80170000	1.9900887334555264
chr11	80170000	80171000	0.45748219947031393
chr11	80171000	80172000	-0.1520029039342697
chr11	80173000	80174000	0.5157660430895442
chr11	80174000	80175000	1.8594688006307836
chr11	80175000	80176000	1.6789666508865055
chr11	80177000	80178000	1.8148787491876517
chr11	80179000	80180000	0.7269910943126578
chr11	80180000	80181000	-0.317179428844675
chr11	80181000	80182000	3.0448397814453947
chr11	80182000	80183000	0.9029134765603649
chr11	80183000	80184000	0.6011637192707298
chr11	80184000	80185000	0.7054541060500376
chr11	80185000	80186000	1.8713462415066187
chr11	80187000	80188000	2.159756321519245
chr11	80189000	80190000	1.1329807744554161
chr11	80190000	80191000	1.8566768812698657
chr11	80193000	80194000	1.5373727664508758
chr11	80194000	80195000	0.10147116963959046
chr11	80195000	80196000	1.663628586756317
chr11	80196000	80197000	1.956444175630534
chr11	80197000	80198000	1.026522945142873
chr11	80198000	80199000	1.9884176805580869
chr11	80199000	80200000	1.2549311277111557
chr11	80200000	80201000	0.3467260796135804
chr11	80201000	80202000	2.0884283927169114
chr11	80202000	80203000	1.0934755239168579
chr11	80204000	80205000	3.220661583936772
chr11	80205000	80206000	2.7709316433950346
chr11	80207000	80208000	1.394782763220804
chr11	80208000	80209000	0.1016661459216394
chr11	80209000	80210000	0.6355772372845031
chr11	80211000	80212000	2.6721501032449395
chr11	80212000	80213000	-0.3686694507896553
chr11	80213000	80214000	0.8030356004443922
chr11	80214000	80215000	3.238340920203182
chr11	80217000	80218000	-0.8606258902820962
chr11	80219000	80220000	0.9838398458731036
chr11	80220000	80221000	-0.2821114097010583
chr11	80221000	80222000	0.04942646910162524
chr11	80222000	80223000	0.3312084821759321
chr11	80224000	80225000	-0.20112933892358367
chr11	80225000	80226000	0.33941150757873084
chr11	80226000	80227000	0.23179965315290862
chr11	80227000	80228000	-0.5054871294962312
chr11	80228000	80229000	-0.30171567671826705
chr11	80229000	80230000	-1.3157829699572012
chr11	80230000	80231000	-0.8523583463564155
chr11	80231000	80232000	-0.5701895871825967
chr11	80232000	80233000	0.14602720147141643
chr11	80233000	80234000	-0.3774742132983277
chr11	80234000	80235000	1.2330971489586835
chr11	80235000	80236000	0.20431609969517636
chr11	80236000	80237000	-1.4887624225345077
chr11	80238000	80239000	2.408603143236271
chr11	80239000	80240000	2.113763062609693
chr11	80240000	80241000	-1.1172596904198018
chr11	80241000	80242000	1.040406355702956
chr11	80242000	80243000	-0.9970524990334659
chr11	80243000	80244000	0.9979286914373866
chr11	80244000	80245000	-1.0186624030810867
chr11	80245000	80246000	-0.49647742713213017
chr11	80246000	80247000	-0.5081057566559217
chr11	80247000	80248000	-0.5624344658702485
chr11	80248000	80249000	0.7453653554353205
chr11	80249000	80250000	1.4394897185009967
chr11	80251000	80252000	1.343637065011826
chr11	80252000	80253000	1.2132007185718277
chr11	80253000	80254000	0.840171539094364
chr11	80254000	80255000	2.1858164566100418
chr11	80255000	80256000	2.929014954360317
chr11	80256000	80257000	0.9475636282233717
chr11	80258000	80259000	1.7710506848621246
chr11	80259000	80260000	-0.009746514366808153
chr11	80260000	80261000	1.3417489193422414
chr11	80261000	80262000	-0.7009342565731537
chr11	80262000	80263000	1.9941000500776562
chr11	80263000	80264000	-0.6971765865756446
chr11	80264000	80265000	-0.39340837846670396
chr11	80265000	80266000	1.3427503362835047
chr11	80266000	80267000	-2.944579131729185
chr11	80268000	80269000	0.12153485524039978
chr11	80269000	80270000	0.5134691895845621
chr11	80270000	80271000	-1.1224337114010792
chr11	80271000	80272000	0.14999169731351486
chr11	80272000	80273000	-2.641871969205995
chr11	80273000	80274000	-0.04631623803247618
chr11	80274000	80275000	-1.0480987956761552
chr11	80275000	80276000	-0.394872999908202
chr11	80276000	80277000	-1.259404500250286
chr11	80277000	80278000	3.318246853285299
chr11	80278000	80279000	-0.038171744398996496
chr11	80279000	80280000	-0.2851885543294801
chr11	80280000	80281000	0.07855617297844755
chr11	80281000	80282000	0.20620574797784683
chr11	80282000	80283000	2.3402707320981317
chr11	80283000	80284000	1.019051390651019
chr11	80284000	80285000	1.2594541977766756
chr11	80285000	80286000	0.7531919972610522
chr11	80286000	80287000	-0.40360341582603576
chr11	80288000	80289000	1.3230017916301395
chr11	80289000	80290000	0.9013928924350394
chr11	80290000	80291000	1.3643600499481419
chr11	80291000	80292000	1.6665449558716554
chr11	80292000	80293000	1.1475296471259404
chr11	80293000	80294000	1.0698960735308816
chr11	80294000	80295000	0.339099939017132
chr11	80295000	80296000	-0.044401827235287766
chr11	80296000	80297000	0.737934198222769
chr11	80297000	80298000	0.8924538938379173
chr11	80298000	80299000	2.18289923521675
chr11	80299000	80300000	-0.7624017428669211
chr11	80300000	80301000	2.376929121792854
chr11	80301000	80302000	1.3521643481328776
chr11	80302000	80303000	-0.9930502306315923
chr11	80303000	80304000	0.006000459357435651
chr11	80304000	80305000	1.1590504075492971
chr11	80305000	80306000	-0.6035373453989514
chr11	80306000	80307000	-1.6769894106902563
chr11	80307000	80308000	0.007508587213284992
chr11	80308000	80309000	2.556347735215007
chr11	80309000	80310000	1.7293753096686186
chr11	80310000	80311000	0.9377827763414354
chr11	80311000	80312000	1.947039731101703
chr11	80312000	80313000	0.6007925368247229
chr11	80313000	80314000	0.049172279466208
chr11	80314000	80315000	0.8661608716269903
chr11	80315000	80316000	1.0347811886955993
chr11	80316000	80317000	3.3025199665977323
chr11	80317000	80318000	1.464638578028239
chr11	80318000	80319000	2.0243574395399504
chr11	80319000	80320000	1.8873688191729636
chr11	80321000	80322000	1.922295109550068
chr11	80322000	80323000	-0.7002255565075982
chr11	80323000	80324000	0.036829321100335606
chr11	80324000	80325000	0.6852720277513228
chr11	80325000	80326000	0.051239996188370364
chr11	80327000	80328000	-0.17677256088039742
chr11	80328000	80329000	2.0502708034685573
chr11	80329000	80330000	0.81569606826854
chr11	80330000	80331000	-0.6844430946871548
chr11	80331000	80332000	2.227124595987769
chr11	80332000	80333000	1.0395407917504578
chr11	80333000	80334000	2.0413149191677795
chr11	80334000	80335000	0.7184173795241555
chr11	80336000	80337000	-0.5598791240207877
chr11	80337000	80338000	-1.0915311665778655
chr11	80338000	80339000	-0.5149069501166066
chr11	80339000	80340000	0.5695788356353023
chr11	80340000	80341000	1.296848545909372
chr11	80341000	80342000	1.1068085228134377
chr11	80342000	80343000	1.5820911568743115
chr11	80343000	80344000	-0.8789342285962678
chr11	80344000	80345000	1.2474120575342973
chr11	80345000	80346000	-1.0420240764077044
chr11	80346000	80347000	1.2375712467594033
chr11	80347000	80348000	1.2218409475236038
chr11	80348000	80349000	1.897992287593239
chr11	80349000	80350000	1.7501755480244754
chr11	80350000	80351000	0.8422192594372356
chr11	80352000	80353000	0.3567044102845055
chr11	80353000	80354000	0.39294168907196053
chr11	80354000	80355000	0.7206039172412179
chr11	80355000	80356000	2.5846537992043888
chr11	80356000	80357000	0.09646399756795694
chr11	80357000	80358000	1.2671915190903376
chr11	80358000	80359000	0.3266863314739002
chr11	80359000	80360000	1.3271028793281177
chr11	80360000	80361000	0.1127969065270242
chr11	80361000	80362000	0.891886083645079
chr11	80362000	80363000	1.7961472939015983
chr11	80363000	80364000	0.6681815263044207
chr11	80364000	80365000	1.265776397162849
chr11	80365000	80366000	0.48970267624474567
chr11	80366000	80367000	1.6527912583288955
chr11	80367000	80368000	1.1511719643825968
chr11	80368000	80369000	0.08807313179109595
chr11	80371000	80372000	0.8399829798877272
chr11	80372000	80373000	2.3721667210255677
chr11	80373000	80374000	2.500838125692248
chr11	80374000	80375000	0.70574112749501
chr11	80375000	80376000	1.4566408656703302
chr11	80376000	80377000	-0.31160973612178616
chr11	80377000	80378000	0.41990393978597707
chr11	80378000	80379000	1.8277405150840993
chr11	80379000	80380000	2.916902533400518
chr11	80380000	80381000	1.8731497970471436
chr11	80381000	80382000	-0.6534385885639429
chr11	80382000	80383000	1.5822617074677068
chr11	80384000	80385000	2.089279099828733
chr11	80385000	80386000	1.2406508378648633
chr11	80387000	80388000	0.49517193231916795
chr11	80388000	80389000	1.8379299191044383
chr11	80389000	80390000	-0.04542480344629109
chr11	80391000	80392000	0.2998990733224862
chr11	80392000	80393000	0.9439831446366456
chr11	80393000	80394000	2.2940930402546553
chr11	80394000	80395000	0.9120599482842254
chr11	80396000	80397000	1.0873929489626184
chr11	80397000	80398000	0.8570107353807285
chr11	80398000	80399000	2.0085800010859245
chr11	80399000	80400000	1.1668819006726276
chr11	80400000	80401000	1.0302289280332753
chr11	80401000	80402000	1.9322964340112991
chr11	80402000	80403000	-1.0621951565261676
chr11	80403000	80404000	0.6715389995747044
chr11	80404000	80405000	0.10137257052382478
chr11	80405000	80406000	0.8596145217838477
chr11	80407000	80408000	0.8836834670946618
chr11	80408000	80409000	-0.02026756341615361
chr11	80409000	80410000	0.948051143187682
chr11	80410000	80411000	0.3550185920298036
chr11	80413000	80414000	0.39577632273184876
chr11	80414000	80415000	0.5562738159225382
chr11	80415000	80416000	0.7657097610476328
chr11	80416000	80417000	1.9550756798060664
chr11	80417000	80418000	2.492051212439034
chr11	80418000	80419000	1.7847605376071312
chr11	80419000	80420000	3.110883341931564
chr11	80420000	80421000	1.4954176787216693
chr11	80421000	80422000	1.5856300136073915
chr11	80422000	80423000	0.017499449060136573
chr11	80423000	80424000	0.24918657693929613
chr11	80424000	80425000	-1.0928074600475486
chr11	80425000	80426000	-0.6330762590591534
chr11	80427000	80428000	0.3257370741560755
chr11	80429000	80430000	0.08891423095014736
chr11	80430000	80431000	-0.39173758717553653
chr11	80431000	80432000	-1.4741496724849348
chr11	80433000	80434000	1.7872042020540164
chr11	80434000	80435000	0.5664886308288699
chr11	80435000	80436000	-1.615942103826951
chr11	80438000	80439000	1.6301428460125948
chr11	80439000	80440000	-0.6263038769516447
chr11	80440000	80441000	0.4503237114680706
chr11	80441000	80442000	0.4966908428628639
chr11	80442000	80443000	-0.8495962605291042
chr11	80443000	80444000	-0.41600410422360234
chr11	80446000	80447000	0.5453195438873742
chr11	80447000	80448000	0.095216226586074
chr11	80448000	80449000	1.8872769631735655
chr11	80449000	80450000	0.8449132083239637
chr11	80450000	80451000	0.2625663153989042
chr11	80451000	80452000	2.1475669345279456
chr11	80452000	80453000	0.36227766288836016
chr11	80453000	80454000	-1.0444524609914343
chr11	80455000	80456000	1.5388303146766749
chr11	80456000	80457000	0.544393522429191
chr11	80457000	80458000	0.5510783727115686
chr11	80458000	80459000	1.1687780734401123
chr11	80460000	80461000	1.0843249162891924
chr11	80461000	80462000	0.06467325592069421
chr11	80462000	80463000	-0.10805940296183593
chr11	80463000	80464000	0.9105545780413996
chr11	80464000	80465000	0.4690212001501309
chr11	80465000	80466000	1.2880628492242912
chr11	80467000	80468000	0.6823509660581405
chr11	80468000	80469000	0.22030142252700952
chr11	80469000	80470000	0.5874419578213269
chr11	80470000	80471000	2.1820919327265615
chr11	80471000	80472000	-1.425303895304823
chr11	80472000	80473000	0.8537075426461688
chr11	80473000	80474000	2.794000387264198
chr11	80474000	80475000	1.3885668979604113
chr11	80475000	80476000	1.194499243061433
chr11	80476000	80477000	-0.7812704098126378
chr11	80477000	80478000	2.923201095138086
chr11	80478000	80479000	2.039277617929255
chr11	80479000	80480000	-0.05959461145794665
chr11	80480000	80481000	1.3220882835489436
chr11	80481000	80482000	0.8908825967504942
chr11	80484000	80485000	0.043733963725767516
chr11	80485000	80486000	0.6035354775708017
chr11	80486000	80487000	-0.6274160673457764
chr11	80487000	80488000	-0.06327848510654852
chr11	80489000	80490000	0.8020318461545441
chr11	80490000	80491000	-1.3344838131111716
chr11	80491000	80492000	-0.7620731901814433
chr11	80496000	80497000	1.5302838848890175
chr11	80499000	80500000	2.742781089015885
chr11	80500000	80501000	0.5301608055433502
chr11	80501000	80502000	0.28451671961101294
chr11	80502000	80503000	-0.8319465889508255
chr11	80503000	80504000	-0.21276098789590717
chr11	80504000	80505000	-2.927660234760521
chr11	80505000	80506000	-0.6969276779900413
chr11	80506000	80507000	-2.507081454371265
chr11	80507000	80508000	-0.04954410830555281
chr11	80509000	80510000	0.4833350411179106
chr11	80511000	80512000	0.6048568532011988
chr11	80512000	80513000	0.13514621762380463
chr11	80513000	80514000	1.4478275401128988
chr11	80514000	80515000	1.6801826656257373
chr11	80515000	80516000	0.9869515177595383
chr11	80516000	80517000	1.388098507137718
chr11	80517000	80518000	0.962568640092905
chr11	80519000	80520000	-0.13901868397450812
chr11	80520000	80521000	1.3490343809119711
chr11	80521000	80522000	2.2170627773399163
chr11	80522000	80523000	0.8245137604394327
chr11	80523000	80524000	0.9522631923731639
chr11	80524000	80525000	0.07191125978587179
chr11	80525000	80526000	0.7601452689581691
chr11	80526000	80527000	-0.17201035639901066
chr11	80528000	80529000	0.6956036742141019
chr11	80529000	80530000	1.7658845322652315
chr11	80530000	80531000	1.4048450203671674
chr11	80531000	80532000	0.4893870383582434
chr11	80534000	80535000	-1.224322550366438
chr11	80535000	80536000	-0.07785948683083513
chr11	80536000	80537000	0.2245694820746857
chr11	80537000	80538000	1.2384645642663177
chr11	80538000	80539000	-1.243695141623289
chr11	80539000	80540000	0.6095522915494163
chr11	80540000	80541000	0.42242202533356366
chr11	80542000	80543000	0.11277059937096398
chr11	80543000	80544000	0.8465460302805693
chr11	80544000	80545000	1.5756236150530132
chr11	80545000	80546000	-0.569327075969858
chr11	80546000	80547000	-0.18476643633398857
chr11	80547000	80548000	1.1556128045251055
chr11	80548000	80549000	-0.5927535859809022
chr11	80550000	80551000	0.9095748906487001
chr11	80551000	80552000	0.9106623213742806
chr11	80552000	80553000	0.9495308424524038
chr11	80553000	80554000	-0.15869649159509078
chr11	80554000	80555000	1.9524462620040266
chr11	80555000	80556000	0.9770471473382966
chr11	80556000	80557000	-0.5041099099204224
chr11	80557000	80558000	-0.7908639065380173
chr11	80558000	80559000	-0.11236179655923739
chr11	80559000	80560000	1.2571708121220329
chr11	80560000	80561000	1.8831702898298426
chr11	80561000	80562000	-0.11500631168910867
chr11	80562000	80563000	0.9204060604045369
chr11	80563000	80564000	0.9365301782251345
chr11	80564000	80565000	1.8786133172895412
chr11	80565000	80566000	-0.347761835464513
chr11	80567000	80568000	1.498342682987107
chr11	80568000	80569000	-0.09992146569724027
chr11	80569000	80570000	-0.3147858158156433
chr11	80570000	80571000	0.21680308369509937
chr11	80571000	80572000	1.0349396644147648
chr11	80572000	80573000	1.915821562059409
chr11	80573000	80574000	1.0791950754867645
chr11	80574000	80575000	-0.9736201191609862
chr11	80575000	80576000	-0.4654919601445736
chr11	80576000	80577000	-0.579967553890928
chr11	80577000	80578000	0.995848220431592
chr11	80579000	80580000	-0.744683321713969
chr11	80581000	80582000	0.7639357790014057
chr11	80582000	80583000	0.08067941706244426
chr11	80584000	80585000	-0.5447517986411313
chr11	80585000	80586000	0.8617752261458839
chr11	80586000	80587000	0.3895155920227202
chr11	80587000	80588000	-0.5346590551493549
chr11	80588000	80589000	0.5448694539170694
chr11	80589000	80590000	-0.7678710811221839
chr11	80590000	80591000	2.401935077312236
chr11	80591000	80592000	1.734684942868695
chr11	80592000	80593000	2.5335292321224756
chr11	80593000	80594000	-1.1631383952480483
chr11	80594000	80595000	1.6193394080092918
chr11	80595000	80596000	-0.423284016614772
chr11	80596000	80597000	1.816231840801272
chr11	80597000	80598000	0.44641227163477115
chr11	80598000	80599000	2.3798556484046323
chr11	80599000	80600000	1.0846617874000808
chr11	80600000	80601000	1.6067413546759086
chr11	80601000	80602000	1.4801110148364762
chr11	80602000	80603000	0.511847000276237
chr11	80603000	80604000	0.24786790067509362
chr11	80604000	80605000	-0.7856399551608033
chr11	80605000	80606000	0.5728197238212742
chr11	80606000	80607000	0.34072840387410297
chr11	80608000	80609000	-0.6535439508302234
chr11	80609000	80610000	2.079621934608967
chr11	80610000	80611000	0.8865554447134095
chr11	80612000	80613000	0.471030258943626
chr11	80613000	80614000	-0.5075100432900377
chr11	80615000	80616000	-0.27611395678244294
chr11	80616000	80617000	2.0125661258168877
chr11	80618000	80619000	0.5537803941258316
chr11	80619000	80620000	0.8931223960913252
chr11	80620000	80621000	0.9711465742626517
chr11	80621000	80622000	0.2665126301144474
chr11	80622000	80623000	-0.3100904670197013
chr11	80623000	80624000	2.117269068337174
chr11	80625000	80626000	3.1750651588114467
chr11	80626000	80627000	3.1238208214802268
chr11	80627000	80628000	0.8250589458166906
chr11	80628000	80629000	1.504441937377226
chr11	80629000	80630000	2.018409291539759
chr11	80630000	80631000	1.7397229929523608
chr11	80631000	80632000	1.4856929739873883
chr11	80632000	80633000	0.4947712392369023
chr11	80633000	80634000	0.9101773429745582
chr11	80634000	80635000	0.6440389343310973
chr11	80635000	80636000	0.5013075892882564
chr11	80638000	80639000	-2.2929167911923916
chr11	80639000	80640000	-0.21815191674082318
chr11	80640000	80641000	2.000529301971474
chr11	80641000	80642000	-1.3099807675595205
chr11	80642000	80643000	1.3158420031168743
chr11	80643000	80644000	0.5343489403766244
chr11	80644000	80645000	0.822210535811876
chr11	80645000	80646000	1.2737688163930447
chr11	80646000	80647000	-0.9274227049400012
chr11	80647000	80648000	1.413424505955335
chr11	80649000	80650000	0.14395408269093882
chr11	80650000	80651000	0.06191471653641327
chr11	80651000	80652000	1.237389485490343
chr11	80652000	80653000	1.0610016260577073
chr11	80653000	80654000	0.4353747759396093
chr11	80654000	80655000	1.4042339599709224
chr11	80656000	80657000	-0.014830262895447163
chr11	80657000	80658000	3.143368436313865
chr11	80658000	80659000	-0.27597491887757425
chr11	80659000	80660000	0.503702095586063
chr11	80660000	80661000	0.07242212080773493
chr11	80661000	80662000	1.6716498262096375
chr11	80662000	80663000	0.4324616906794291
chr11	80663000	80664000	2.5075913227244326
chr11	80664000	80665000	0.6519422446278653
chr11	80666000	80667000	0.27568117846795454
chr11	80667000	80668000	0.491590145018728
chr11	80668000	80669000	1.3094368002598882
chr11	80669000	80670000	-0.40085919338262127
chr11	80670000	80671000	2.3198802731819854
chr11	80671000	80672000	0.8898740082292895
chr11	80672000	80673000	-0.14911876608472135
chr11	80673000	80674000	1.0604029327899789
chr11	80674000	80675000	0.2850675175214055
chr11	80675000	80676000	0.2400549303714457
chr11	80676000	80677000	1.5706677651915506
chr11	80677000	80678000	1.676013195646621
chr11	80678000	80679000	0.45967319928383776
chr11	80679000	80680000	0.36429943522536007
chr11	80680000	80681000	0.7390842341646708
chr11	80681000	80682000	-0.7721974651839225
chr11	80682000	80683000	-0.28053213959553075
chr11	80683000	80684000	0.01853648009685245
chr11	80685000	80686000	-0.08325401224490045
chr11	80686000	80687000	1.2516582443066606
chr11	80687000	80688000	1.3880737125651068
chr11	80688000	80689000	-0.034130804501669734
chr11	80689000	80690000	0.5651110193358289
chr11	80690000	80691000	0.16441492715334666
chr11	80691000	80692000	0.8248269690964708
chr11	80693000	80694000	1.3315432555074582
chr11	80694000	80695000	2.5970681338191732
chr11	80695000	80696000	-0.7213295513967733
chr11	80696000	80697000	1.998984315525734
chr11	80699000	80700000	1.4888410883998533
chr11	80700000	80701000	0.37360542884632325
chr11	80701000	80702000	-2.5711621705685648
chr11	80702000	80703000	-0.11356607919062296
chr11	80703000	80704000	1.2848143653612758
chr11	80704000	80705000	-0.9590660095131566
chr11	80705000	80706000	-0.4487996058550253
chr11	80706000	80707000	-1.2320752411919524
chr11	80707000	80708000	-0.6551906092141869
chr11	80708000	80709000	-0.28386117148118095
chr11	80711000	80712000	1.8647445217447278
chr11	80712000	80713000	0.536120433167641
chr11	80713000	80714000	0.46013969903745316
chr11	80714000	80715000	0.7777427211293293
chr11	80715000	80716000	-0.4310684317541807
chr11	80716000	80717000	2.340584785297895
chr11	80717000	80718000	0.20632097727551935
chr11	80718000	80719000	-1.07904842348233
chr11	80720000	80721000	0.3489683158613571
chr11	80721000	80722000	-0.9054628794325147
chr11	80723000	80724000	1.1038578084862571
chr11	80724000	80725000	0.7617105422462774
chr11	80725000	80726000	-1.155643412560955
chr11	80726000	80727000	-0.16240441334416106
chr11	80727000	80728000	1.5999347376186117
chr11	80728000	80729000	1.5753761079114619
chr11	80729000	80730000	3.160111674826786
chr11	80730000	80731000	-0.1171959658965222
chr11	80731000	80732000	1.0752102634754581
chr11	80732000	80733000	0.9196863981276888
chr11	80733000	80734000	0.3199126616552606
chr11	80734000	80735000	1.8723142949545408
chr11	80735000	80736000	0.5940148206874324
chr11	80736000	80737000	0.5727833749958574
chr11	80737000	80738000	0.8435439669361227
chr11	80738000	80739000	3.215257767025011
chr11	80739000	80740000	1.79811162957999
chr11	80740000	80741000	2.4189300926624644
chr11	80741000	80742000	1.6866439231941597
chr11	80742000	80743000	3.6132943651713103
chr11	80743000	80744000	0.8187179447971136
chr11	80744000	80745000	2.0912161248159724
chr11	80745000	80746000	1.2104917827891426
chr11	80746000	80747000	1.412738333573903
chr11	80747000	80748000	-0.2807333051266229
chr11	80748000	80749000	0.17401323849691747
chr11	80749000	80750000	1.6361564076748052
chr11	80750000	80751000	0.4172718526605373
chr11	80751000	80752000	1.5927943679130487
chr11	80752000	80753000	1.2618846554516583
chr11	80753000	80754000	1.8641994093285157
chr11	80754000	80755000	1.8768972427014412
chr11	80755000	80756000	2.989972398732512
chr11	80756000	80757000	1.1254156564763915
chr11	80758000	80759000	2.2395994653120823
chr11	80759000	80760000	0.3878164882259242
chr11	80760000	80761000	1.4229225427386056
chr11	80761000	80762000	1.9987582641934336
chr11	80762000	80763000	1.3901350757404234
chr11	80764000	80765000	1.2769337973031527
chr11	80765000	80766000	0.059727207321893905
chr11	80766000	80767000	0.6261842344613529
chr11	80767000	80768000	2.706328809940154
chr11	80768000	80769000	2.3911969101432944
chr11	80769000	80770000	2.8864560464195104
chr11	80770000	80771000	1.2789751183288147
chr11	80771000	80772000	1.9048286192541282
chr11	80772000	80773000	0.33177577570207495
chr11	80773000	80774000	2.5317560472203797
chr11	80774000	80775000	4.10089943692145
chr11	80775000	80776000	1.7748850973309418
chr11	80776000	80777000	1.3580504631166017
chr11	80777000	80778000	0.2998800800411568
chr11	80778000	80779000	2.2550859337045552
chr11	80779000	80780000	2.174408016698584
chr11	80780000	80781000	2.52293132060174
chr11	80781000	80782000	2.0528372493163536
chr11	80782000	80783000	-0.6113716271868999
chr11	80783000	80784000	1.9531051479646653
chr11	80785000	80786000	-0.36370319911456656
chr11	80786000	80787000	1.216564847104663
chr11	80787000	80788000	-1.022644002711632
chr11	80789000	80790000	-0.11150462217717048
chr11	80790000	80791000	-1.2410639371089938
chr11	80791000	80792000	-3.2566171522010756
chr11	80792000	80793000	-0.49266815707254924
chr11	80793000	80794000	-2.4229402493051726
chr11	80794000	80795000	0.29306350316833807
chr11	80795000	80796000	0.1299073853326551
chr11	80796000	80797000	-1.4641308152288253
chr11	80797000	80798000	-2.8176428648479086
chr11	80798000	80799000	-2.090112691078578
chr11	80799000	80800000	-1.3842722852913891
chr11	80800000	80801000	-5.076538653628579
chr11	80803000	80804000	-0.7702501584008572
chr11	80805000	80806000	-1.8088697084118317
chr11	80806000	80807000	-1.9965982341312856
chr11	80807000	80808000	-0.7458467211988683
chr11	80808000	80809000	-0.8698444655454534
chr11	80810000	80811000	-1.4102650177602347
chr11	80811000	80812000	-1.3893769008483663
chr11	80812000	80813000	-3.3861596678122874
chr11	80813000	80814000	-0.7499055155887584
chr11	80814000	80815000	-2.286499224073441
chr11	80815000	80816000	-1.4066012937478074
chr11	80816000	80817000	-1.0026380497573304
chr11	80817000	80818000	-0.7475024010403132
chr11	80819000	80820000	-1.333123274265533
chr11	80820000	80821000	-2.342011654823926
chr11	80821000	80822000	-1.9011673307266446
chr11	80822000	80823000	-1.802988083261394
chr11	80823000	80824000	-1.0621418748273987
chr11	80824000	80825000	-2.0061189282732257
chr11	80825000	80826000	-1.7400180191520873
chr11	80826000	80827000	-0.6917844972330718
chr11	80827000	80828000	-0.07247834560971127
chr11	80828000	80829000	-1.885220259587621
chr11	80829000	80830000	-2.075497867729917
chr11	80830000	80831000	-2.988308571124913
chr11	80831000	80832000	-3.6585779733191583
chr11	80832000	80833000	-1.928321240927967
chr11	80833000	80834000	-4.180883778883457
chr11	80835000	80836000	-0.3361440281816482
chr11	80836000	80837000	-0.10901777848672349
chr11	80837000	80838000	-2.5977440208342233
chr11	80838000	80839000	-1.2835930446687773
chr11	80839000	80840000	-0.35688628128185473
chr11	80840000	80841000	-1.770396742965613
chr11	80841000	80842000	-2.2557577894734666
chr11	80843000	80844000	-1.8376006614928928
chr11	80844000	80845000	-1.7360873994523316
chr11	80845000	80846000	-0.4504773998529648
chr11	80847000	80848000	-1.87141610239622
chr11	80848000	80849000	-3.0861557184347075
chr11	80849000	80850000	-0.6893850266604675
chr11	80851000	80852000	-1.1741496425225615
chr11	80852000	80853000	-1.4354600521664642
chr11	80853000	80854000	-3.0319604991828295
chr11	80854000	80855000	-3.3956525732682263
chr11	80856000	80857000	-4.186598781588607
chr11	80857000	80858000	-1.6379571689912023
chr11	80861000	80862000	-2.7885624564172518
chr11	80862000	80863000	-1.905146909044531
chr11	80864000	80865000	-2.960885134553013
chr11	80865000	80866000	-2.37863832257245
chr11	80866000	80867000	-1.6472092980569035
chr11	80867000	80868000	-2.764607415391407
chr11	80868000	80869000	-3.163156202256602
chr11	80869000	80870000	-3.3178881076807527
chr11	80870000	80871000	-5.447092334466762
chr11	80871000	80872000	-2.973673931482845
chr11	80872000	80873000	-1.406403359141431
chr11	80873000	80874000	-1.408952652711369
chr11	80874000	80875000	-3.590319687243204
chr11	80876000	80877000	-1.4996889547675718
chr11	80877000	80878000	-2.3015076787377335
chr11	80879000	80880000	-4.906487722099084
chr11	80880000	80881000	-4.235715225187017
chr11	80881000	80882000	-5.036696208696252
chr11	80882000	80883000	-5.677675925478987
chr11	80883000	80884000	-4.228736918877735
chr11	80885000	80886000	-2.924418430725844
chr11	80886000	80887000	-6.896547543998948
chr11	80888000	80889000	-0.931257878001087
chr11	80889000	80890000	-0.968699796058796
chr11	80890000	80891000	-4.036258134226507
chr11	80891000	80892000	-2.0430612518694415
chr11	80894000	80895000	-1.83213450239541
chr11	80895000	80896000	-1.3748683873890402
chr11	80896000	80897000	-0.16514594787096534
chr11	80897000	80898000	-1.6457788566585998
chr11	80898000	80899000	-2.235780963823599
chr11	80900000	80901000	-0.5776645566439439
chr11	80901000	80902000	-0.8700699091259835
chr11	80902000	80903000	-3.2826356332685123
chr11	80903000	80904000	-0.9366699184538386
chr11	80904000	80905000	-2.2709182812628654
chr11	80905000	80906000	-2.457188530169823
chr11	80910000	80911000	-3.625621168920562
chr11	80911000	80912000	-3.1749201477212834
chr11	80912000	80913000	-1.7663843300878317
chr11	80913000	80914000	-0.43467133491852855
chr11	80914000	80915000	-2.6205154338214807
chr11	80915000	80916000	-1.8656718664694185
chr11	80916000	80917000	-2.5032288899064192
chr11	80918000	80919000	-2.465466683375918
chr11	80919000	80920000	-1.3785025060210945
chr11	80920000	80921000	-0.3385492153255427
chr11	80921000	80922000	-1.899242940941343
chr11	80922000	80923000	-1.3149077642726932
chr11	80923000	80924000	-1.4620611609525926
chr11	80924000	80925000	1.1053631255133205
chr11	80925000	80926000	-1.2785409361666362
chr11	80926000	80927000	0.20654132335894793
chr11	80927000	80928000	-2.6606101795667474
chr11	80928000	80929000	-1.671151253061675
chr11	80929000	80930000	-0.7491936901574644
chr11	80930000	80931000	-1.5414237449067263
chr11	80931000	80932000	0.6354050121209818
chr11	80933000	80934000	-2.6491238718848567
chr11	80934000	80935000	-0.452858078756032
chr11	80935000	80936000	-1.1939171589377153
chr11	80936000	80937000	-2.1609800846462983
chr11	80937000	80938000	0.31436554820177526
chr11	80938000	80939000	-0.7876796766185514
chr11	80939000	80940000	-1.2471475610499656
chr11	80940000	80941000	0.2974700577334847
chr11	80941000	80942000	-2.092527823989997
chr11	80942000	80943000	0.2981871116733162
chr11	80943000	80944000	-0.42765452813339183
chr11	80944000	80945000	-1.3200521560776601
chr11	80945000	80946000	-0.2833300988363835
chr11	80946000	80947000	-0.5060260222026931
chr11	80947000	80948000	-1.4219440623929778
chr11	80948000	80949000	-2.6441393842676524
chr11	80951000	80952000	-1.0193914134917963
chr11	80952000	80953000	-1.790715487225349
chr11	80953000	80954000	-3.3849466314181926
chr11	80954000	80955000	-0.7802855861948929
chr11	80955000	80956000	-1.128627717733114
chr11	80956000	80957000	-1.9323763881760962
chr11	80957000	80958000	-1.2785274332225347
chr11	80958000	80959000	-1.8544792176041096
chr11	80959000	80960000	-1.9178326669074368
chr11	80960000	80961000	-1.4123970374068038
chr11	80961000	80962000	-1.037236832438437
chr11	80963000	80964000	-0.6264191824792303
chr11	80964000	80965000	-4.218811686460031
chr11	80965000	80966000	-4.377732509431288
chr11	80966000	80967000	-2.392902583459823
chr11	80967000	80968000	-1.0174198152994833
chr11	80968000	80969000	-0.6689462752851398
chr11	80970000	80971000	-2.5928638209216257
chr11	80971000	80972000	-1.769845914678463
chr11	80973000	80974000	-2.0891591236217617
chr11	80974000	80975000	-2.270368634057274
chr11	80975000	80976000	-2.279723868842085
chr11	80976000	80977000	-1.9527381012680727
chr11	80977000	80978000	-1.4774244699437271
chr11	80978000	80979000	-3.2842511993296952
chr11	80979000	80980000	-0.8302582096864065
chr11	80980000	80981000	-1.1917175786311902
chr11	80981000	80982000	-2.6618932654154137
chr11	80982000	80983000	-0.6868994141543942
chr11	80983000	80984000	0.6520703234567303
chr11	80984000	80985000	-1.4285863805820833
chr11	80985000	80986000	-1.938680114301116
chr11	80986000	80987000	-1.721325483378351
chr11	80988000	80989000	-2.907515462543896
chr11	80989000	80990000	-0.932229309621426
chr11	80991000	80992000	-0.7232620248229379
chr11	80992000	80993000	-2.292078271201801
chr11	80993000	80994000	-0.846494274947129
chr11	80994000	80995000	-0.19565420836570702
chr11	80995000	80996000	-1.9378867471095342
chr11	80996000	80997000	-1.9265376304296862
chr11	80997000	80998000	-1.3989228275624568
chr11	80998000	80999000	-1.779346641271079
chr11	80999000	81000000	-0.46846221691909934
chr11	81000000	81001000	-0.8759344418162038
chr11	81001000	81002000	-2.269957797306353
chr11	81002000	81003000	-2.934178177974536
chr11	81003000	81004000	-2.416279773484702
chr11	81005000	81006000	-3.1115791721014747
chr11	81006000	81007000	-1.18889751096241
chr11	81007000	81008000	-1.797619898892128
chr11	81008000	81009000	0.29068680727256513
chr11	81009000	81010000	-2.642160539900046
chr11	81010000	81011000	-0.6515965056996834
chr11	81011000	81012000	-1.0526492996930132
chr11	81012000	81013000	-2.2545811652471803
chr11	81013000	81014000	-0.1818552994451047
chr11	81014000	81015000	-0.03278799860471365
chr11	81015000	81016000	-1.6560867526488923
chr11	81016000	81017000	-0.48179532773816297
chr11	81017000	81018000	-2.1960299057874044
chr11	81018000	81019000	-2.2251142059438918
chr11	81019000	81020000	-2.7091829351521737
chr11	81020000	81021000	-2.1804538503111015
chr11	81021000	81022000	-2.618645107141305
chr11	81022000	81023000	-0.8939412215093266
chr11	81023000	81024000	-0.5369535089745889
chr11	81024000	81025000	-1.8129873394889995
chr11	81025000	81026000	-2.4856399413249357
chr11	81026000	81027000	-3.3915296369357373
chr11	81027000	81028000	-1.8895500188940042
chr11	81028000	81029000	-2.946538980862538
chr11	81029000	81030000	-3.691427463669917
chr11	81031000	81032000	-3.396806999325214
chr11	81032000	81033000	-1.5691581183791632
chr11	81033000	81034000	-1.561462697745479
chr11	81034000	81035000	-0.8500254480973749
chr11	81035000	81036000	-2.661290318989033
chr11	81037000	81038000	-1.40926088230352
chr11	81038000	81039000	-1.6198788712925658
chr11	81040000	81041000	-3.486316997335266
chr11	81041000	81042000	-0.8778009121031428
chr11	81042000	81043000	-2.3236868456341813
chr11	81043000	81044000	-0.7909209195744146
chr11	81044000	81045000	-1.954680436549724
chr11	81045000	81046000	-2.2913296628777897
chr11	81046000	81047000	-3.376881630739145
chr11	81050000	81051000	-1.9051646318465947
chr11	81051000	81052000	-1.0926594566542502
chr11	81052000	81053000	-2.378253579582805
chr11	81053000	81054000	-0.28178743716888605
chr11	81054000	81055000	-3.3406402167647453
chr11	81055000	81056000	-1.3136435454461761
chr11	81057000	81058000	-0.048390677322935574
chr11	81058000	81059000	-3.5022925510393033
chr11	81059000	81060000	-0.9392841635649929
chr11	81060000	81061000	1.093774051971951
chr11	81061000	81062000	-2.8328056909751447
chr11	81062000	81063000	-2.263241386484505
chr11	81063000	81064000	-0.9779780454264143
chr11	81064000	81065000	0.3330402122347199
chr11	81065000	81066000	-0.42893162246960453
chr11	81066000	81067000	-2.550583599637937
chr11	81067000	81068000	0.6289485227243363
chr11	81069000	81070000	-1.861621046077876
chr11	81070000	81071000	-1.0398646113944905
chr11	81071000	81072000	-3.1600336078476454
chr11	81072000	81073000	-0.3047343638289799
chr11	81073000	81074000	-1.2046807049191948
chr11	81075000	81076000	-2.7613787659013913
chr11	81076000	81077000	-1.3862295198591672
chr11	81077000	81078000	-2.39721433844537
chr11	81078000	81079000	-2.588068059679663
chr11	81079000	81080000	-2.8736152705700615
chr11	81081000	81082000	-3.3168867443437016
chr11	81082000	81083000	-1.680749598887651
chr11	81084000	81085000	-4.615176417504289
chr11	81085000	81086000	-1.1640581554144116
chr11	81086000	81087000	-1.5390844960010732
chr11	81087000	81088000	-1.272746130979553
chr11	81088000	81089000	-1.2936496452149646
chr11	81089000	81090000	-1.8132067170503101
chr11	81090000	81091000	-3.625770314780045
chr11	81091000	81092000	-1.5618066293983033
chr11	81092000	81093000	-3.5779923376926925
chr11	81093000	81094000	-3.403318980819154
chr11	81095000	81096000	-2.760712759498
chr11	81096000	81097000	-2.054152617280584
chr11	81097000	81098000	-5.474993366795991
chr11	81098000	81099000	-2.5499449140815127
chr11	81099000	81100000	-1.4528505254018171
chr11	81100000	81101000	-2.3788513531890088
chr11	81101000	81102000	-1.0323298884576526
chr11	81102000	81103000	-2.725564796183804
chr11	81103000	81104000	-2.270783897163747
chr11	81105000	81106000	-1.8791468094528903
chr11	81106000	81107000	-1.4967737595113464
chr11	81107000	81108000	0.34000857307032273
chr11	81108000	81109000	-2.7458702646925452
chr11	81109000	81110000	-2.0120122289727074
chr11	81110000	81111000	-1.1114726759104183
chr11	81111000	81112000	-0.8929467370903041
chr11	81113000	81114000	-1.1629192390792173
chr11	81114000	81115000	-0.5124619907248558
chr11	81115000	81116000	-0.8277569820664504
chr11	81116000	81117000	-2.885572345202684
chr11	81117000	81118000	-2.4577483786721497
chr11	81118000	81119000	-2.0618865612859985
chr11	81119000	81120000	-4.475178522101803
chr11	81120000	81121000	-2.2639531765661776
chr11	81121000	81122000	-2.5824697570201587
chr11	81123000	81124000	-5.160413981549884
chr11	81125000	81126000	-2.1249653450315638
chr11	81126000	81127000	-1.8689614793650646
chr11	81128000	81129000	-0.43089427883606385
chr11	81129000	81130000	-0.7229089178214428
chr11	81130000	81131000	-1.0539862556256017
chr11	81131000	81132000	-1.8366899948895905
chr11	81132000	81133000	-1.294909660947138
chr11	81133000	81134000	-0.335090966383215
chr11	81134000	81135000	0.438671424553915
chr11	81135000	81136000	-0.9606332410972082
chr11	81137000	81138000	-1.8324163021478623
chr11	81139000	81140000	0.16999032594914348
chr11	81140000	81141000	-0.4549875698540036
chr11	81141000	81142000	-0.15540929436267528
chr11	81142000	81143000	-1.360778085640893
chr11	81143000	81144000	1.128500139360927
chr11	81144000	81145000	0.3438526832560017
chr11	81145000	81146000	-0.45675091871542567
chr11	81146000	81147000	-0.8081570082190284
chr11	81147000	81148000	-1.966276678576094
chr11	81148000	81149000	-1.0799957246949106
chr11	81149000	81150000	-0.6619065129900563
chr11	81151000	81152000	-1.5167046696868152
chr11	81152000	81153000	-3.3466265094209557
chr11	81153000	81154000	-1.9117576413010544
chr11	81155000	81156000	-0.5824219447531478
chr11	81156000	81157000	-0.5234424918069273
chr11	81157000	81158000	-0.5937236471988638
chr11	81158000	81159000	0.7214804099673184
chr11	81160000	81161000	-2.022023408732462
chr11	81161000	81162000	-1.111277685774176
chr11	81162000	81163000	-0.6897983691668984
chr11	81163000	81164000	0.2520687637885672
chr11	81164000	81165000	-0.3761385557390268
chr11	81165000	81166000	-0.9636753935783365
chr11	81167000	81168000	-0.985486587642993
chr11	81168000	81169000	-2.916509895712403
chr11	81169000	81170000	-1.7655247006612012
chr11	81170000	81171000	-1.9234360736083305
chr11	81171000	81172000	-1.028423395372262
chr11	81172000	81173000	0.45527959398821655
chr11	81173000	81174000	-0.3637128375588136
chr11	81174000	81175000	-0.33555420725529894
chr11	81175000	81176000	0.7098300288544293
chr11	81176000	81177000	-1.2830055209775915
chr11	81177000	81178000	-1.3957824373814105
chr11	81178000	81179000	-1.1451175023280415
chr11	81179000	81180000	-0.8798566502785117
chr11	81180000	81181000	-1.778389823984018
chr11	81181000	81182000	-1.5533825780671338
chr11	81182000	81183000	-2.1666206475253422
chr11	81183000	81184000	-2.5874324302183083
chr11	81184000	81185000	-3.452810512951427
chr11	81185000	81186000	-1.7464747877673505
chr11	81186000	81187000	-3.444116375045797
chr11	81187000	81188000	-2.5878541944340263
chr11	81188000	81189000	-3.347240416108913
chr11	81189000	81190000	-2.4550186090846737
chr11	81190000	81191000	-1.976538132809099
chr11	81191000	81192000	-2.851962336717117
chr11	81192000	81193000	-3.165463900261604
chr11	81193000	81194000	-0.4906476087677906
chr11	81194000	81195000	0.13531566109010312
chr11	81195000	81196000	-1.9584764662766452
chr11	81196000	81197000	-1.8126819259772968
chr11	81197000	81198000	-2.1059990360742065
chr11	81198000	81199000	-0.23102471926254628
chr11	81199000	81200000	-1.3181181296811786
chr11	81200000	81201000	-1.6355976867592936
chr11	81201000	81202000	-0.7195259000799091
chr11	81202000	81203000	0.12842785754810424
chr11	81203000	81204000	-1.685921144086464
chr11	81204000	81205000	-2.186271942395442
chr11	81205000	81206000	-0.07563278608573905
chr11	81210000	81211000	-1.0857240329151479
chr11	81211000	81212000	-0.3401021455754281
chr11	81212000	81213000	-1.4959798261102522
chr11	81213000	81214000	-0.01928456227371231
chr11	81214000	81215000	-2.3709515976048134
chr11	81215000	81216000	-1.7429824079733804
chr11	81216000	81217000	-2.6145593307376136
chr11	81217000	81218000	-1.346058904548914
chr11	81218000	81219000	-1.1374891351761167
chr11	81220000	81221000	-0.180595594916604
chr11	81221000	81222000	-1.628077425293091
chr11	81222000	81223000	-1.3708970272162684
chr11	81223000	81224000	-0.9154963195136683
chr11	81224000	81225000	-1.6046439593551638
chr11	81225000	81226000	-2.4640161690185667
chr11	81226000	81227000	-0.399296329572068
chr11	81229000	81230000	-2.7598489798935524
chr11	81230000	81231000	-0.9325833956627831
chr11	81232000	81233000	-1.4040704151059273
chr11	81235000	81236000	-0.491664676703231
chr11	81236000	81237000	-3.397120623648218
chr11	81237000	81238000	-0.9467898614728152
chr11	81238000	81239000	-2.2469951513140005
chr11	81239000	81240000	-1.0668553294305791
chr11	81240000	81241000	-2.008066846525534
chr11	81241000	81242000	-1.3291719451647508
chr11	81242000	81243000	-2.6210806761965038
chr11	81243000	81244000	-2.3489322601162335
chr11	81244000	81245000	-1.2483418558438113
chr11	81245000	81246000	-2.0461501081081286
chr11	81246000	81247000	-1.3474963573429275
chr11	81247000	81248000	0.10175283783543836
chr11	81248000	81249000	-1.4184210730166031
chr11	81249000	81250000	-1.6547031138447512
chr11	81250000	81251000	-1.8211267016559267
chr11	81251000	81252000	-1.0891773519420902
chr11	81252000	81253000	-1.4735263557806206
chr11	81253000	81254000	-3.8624927006912677
chr11	81254000	81255000	-2.228057649568463
chr11	81255000	81256000	-2.9851261255752823
chr11	81256000	81257000	-1.7078950837052311
chr11	81257000	81258000	-2.673029935224503
chr11	81258000	81259000	-1.5175924922870232
chr11	81259000	81260000	-2.578002661290884
chr11	81260000	81261000	-1.4510515924799419
chr11	81261000	81262000	-2.8393954651063247
chr11	81262000	81263000	-3.4908751750014893
chr11	81263000	81264000	-1.9811287764782168
chr11	81264000	81265000	-3.1612477315057586
chr11	81265000	81266000	-0.46031209273427176
chr11	81266000	81267000	-0.8533683878703435
chr11	81267000	81268000	-2.4369006889665576
chr11	81268000	81269000	-4.01405177198012
chr11	81269000	81270000	-4.535726666559303
chr11	81270000	81271000	-3.0384328080714003
chr11	81271000	81272000	-1.3961823277372873
chr11	81272000	81273000	-2.9274348994428068
chr11	81273000	81274000	-2.7796059259026484
chr11	81274000	81275000	-1.868797214675175
chr11	81275000	81276000	-1.8824495538995347
chr11	81276000	81277000	-1.950485834002171
chr11	81278000	81279000	-3.1014485880279627
chr11	81279000	81280000	-0.3800899479139768
chr11	81280000	81281000	-2.2919529413646025
chr11	81281000	81282000	-2.799107461055704
chr11	81282000	81283000	-0.6217405350741582
chr11	81283000	81284000	-0.8633702363484408
chr11	81284000	81285000	-3.7066909060662088
chr11	81285000	81286000	-2.3547230141882767
chr11	81290000	81291000	-2.004883417699448
chr11	81291000	81292000	-1.5103355325699064
chr11	81292000	81293000	-0.8776061356419183
chr11	81293000	81294000	-2.842714020290689
chr11	81294000	81295000	-1.2382296212779198
chr11	81295000	81296000	-2.4644387782124237
chr11	81296000	81297000	-2.363207737581091
chr11	81298000	81299000	-2.1234685815131207
chr11	81299000	81300000	-2.119325794180632
chr11	81300000	81301000	-3.2528079050765712
chr11	81301000	81302000	-2.0746491086472845
chr11	81302000	81303000	-0.7535382741538269
chr11	81303000	81304000	-2.0002942113537703
chr11	81304000	81305000	-2.1551721667917145
chr11	81305000	81306000	-0.4492850236408546
chr11	81306000	81307000	-0.6511268923301033
chr11	81307000	81308000	-0.06815507972311095
chr11	81308000	81309000	-0.2379366995566797
chr11	81309000	81310000	-1.8389914187039662
chr11	81310000	81311000	-4.463182789432933
chr11	81311000	81312000	0.8829549683124307
chr11	81313000	81314000	-0.769848036671727
chr11	81315000	81316000	-1.883512283184195
chr11	81318000	81319000	-0.8793478707287719
chr11	81319000	81320000	-0.4211165782844184
chr11	81320000	81321000	-0.2592906549023542
chr11	81321000	81322000	-2.2484141771362975
chr11	81322000	81323000	-1.962784889453559
chr11	81323000	81324000	-0.4458121948391546
chr11	81324000	81325000	-1.6153620033746725
chr11	81325000	81326000	-1.86357683573046
chr11	81326000	81327000	-0.577075379533685
chr11	81327000	81328000	-1.0189186403460873
chr11	81328000	81329000	-1.726444384600453
chr11	81329000	81330000	-2.0227418825191683
chr11	81331000	81332000	-1.383251323246556
chr11	81334000	81335000	-0.4696672459173052
chr11	81335000	81336000	-1.6068878469797059
chr11	81336000	81337000	-0.5407158964808407
chr11	81337000	81338000	-1.4982168906090259
chr11	81338000	81339000	-3.1948461752338764
chr11	81339000	81340000	-0.31453470826335694
chr11	81340000	81341000	-1.51703871091694
chr11	81341000	81342000	-1.6511462367059475
chr11	81343000	81344000	-2.7059637775108967
chr11	81344000	81345000	-0.8071743714733952
chr11	81345000	81346000	-0.554820957609379
chr11	81346000	81347000	-2.6951914203609824
chr11	81347000	81348000	-1.3019566268744298
chr11	81348000	81349000	-1.8672319122807566
chr11	81349000	81350000	-3.5979489414271617
chr11	81350000	81351000	-1.292275720380434
chr11	81352000	81353000	0.1599662584413187
chr11	81354000	81355000	-2.1340373366271166
chr11	81356000	81357000	-2.093436273226144
chr11	81357000	81358000	-3.7850410614238554
chr11	81358000	81359000	-2.897674259202847
chr11	81359000	81360000	-0.30315906923025193
chr11	81360000	81361000	0.1620568148870695
chr11	81361000	81362000	-3.6443667382369123
chr11	81362000	81363000	-4.155033986344164
chr11	81363000	81364000	-1.6970576164400473
chr11	81364000	81365000	0.542151358943632
chr11	81365000	81366000	-2.5134291937974163
chr11	81366000	81367000	-6.303277069538786
chr11	81368000	81369000	-2.966342667404865
chr11	81369000	81370000	-1.4810064602486726
chr11	81370000	81371000	-1.6704549625200635
chr11	81371000	81372000	-1.6117010023500133
chr11	81372000	81373000	-1.2453003057442373
chr11	81375000	81376000	-3.132846742277595
chr11	81376000	81377000	-1.089130245364471
chr11	81377000	81378000	-1.1683170877094633
chr11	81378000	81379000	0.25211065289313417
chr11	81379000	81380000	-3.019145044387817
chr11	81380000	81381000	0.5440384342036667
chr11	81381000	81382000	-2.1311334381347047
chr11	81382000	81383000	-1.5098004047558562
chr11	81383000	81384000	-2.2152385352308355
chr11	81384000	81385000	-1.7453704088984794
chr11	81385000	81386000	-0.7189197748213147
chr11	81386000	81387000	-1.982730699145468
chr11	81387000	81388000	-2.03482084004711
chr11	81388000	81389000	-0.7181569769653494
chr11	81389000	81390000	-1.7764992129292978
chr11	81390000	81391000	-1.6962166050731113
chr11	81391000	81392000	-1.6590634167421927
chr11	81393000	81394000	-2.905779257504648
chr11	81394000	81395000	-3.2839161437349573
chr11	81395000	81396000	-3.123357414351024
chr11	81397000	81398000	-1.6237838719450761
chr11	81398000	81399000	-1.483389001412699
chr11	81399000	81400000	-1.8277491436095301
chr11	81400000	81401000	-3.564257629757514
chr11	81402000	81403000	-1.067439291602579
chr11	81404000	81405000	-4.329423127190517
chr11	81405000	81406000	-2.5699319844008177
chr11	81406000	81407000	-0.9044290337236341
chr11	81407000	81408000	-2.2662465317064737
chr11	81408000	81409000	-2.297969765349016
chr11	81409000	81410000	-1.5956901879773455
chr11	81410000	81411000	-2.635213390829225
chr11	81411000	81412000	-2.0312896724840623
chr11	81412000	81413000	-2.118730690398684
chr11	81413000	81414000	-0.27281428146642717
chr11	81414000	81415000	-1.606718846361282
chr11	81416000	81417000	-1.4120550154770597
chr11	81418000	81419000	-1.9748146665314084
chr11	81419000	81420000	0.10237042797180354
chr11	81420000	81421000	-0.1997023095092899
chr11	81422000	81423000	-1.290336303797099
chr11	81423000	81424000	-1.0873719167908422
chr11	81424000	81425000	-1.985570211052441
chr11	81425000	81426000	-0.7335905684476762
chr11	81426000	81427000	-0.053739577344366886
chr11	81428000	81429000	-1.364381007776579
chr11	81429000	81430000	-1.2526769328318803
chr11	81430000	81431000	-1.315650889956239
chr11	81431000	81432000	-3.37162996339421
chr11	81432000	81433000	-1.2872994914148639
chr11	81433000	81434000	-0.9244737201044428
chr11	81434000	81435000	-0.8838875461904999
chr11	81435000	81436000	-1.9874738160165297
chr11	81436000	81437000	-0.31055534370895305
chr11	81437000	81438000	0.05914650607598925
chr11	81438000	81439000	-2.983110699977451
chr11	81439000	81440000	-0.9442006278995831
chr11	81440000	81441000	-0.5273568853957037
chr11	81441000	81442000	-3.487758643724727
chr11	81442000	81443000	-1.670464570899652
chr11	81443000	81444000	-3.2163418156905696
chr11	81444000	81445000	-1.778173873500022
chr11	81445000	81446000	-1.4050254031112894
chr11	81446000	81447000	-1.3086511123113278
chr11	81447000	81448000	-1.7787575452152622
chr11	81448000	81449000	-3.9131178341917368
chr11	81449000	81450000	-3.0309901834093735
chr11	81450000	81451000	-2.724005519836983
chr11	81451000	81452000	-3.1492328129825347
chr11	81453000	81454000	-1.883995151750993
chr11	81454000	81455000	-2.1611016943131904
chr11	81455000	81456000	0.13662287728214542
chr11	81456000	81457000	1.165480774709034
chr11	81459000	81460000	-1.390125631836066
chr11	81460000	81461000	-2.033765931775815
chr11	81462000	81463000	-1.6348934294713517
chr11	81463000	81464000	-3.131033535219071
chr11	81464000	81465000	-1.2139213677891476
chr11	81465000	81466000	-1.993381841204371
chr11	81466000	81467000	-3.1188621668678596
chr11	81467000	81468000	-0.14252363561432196
chr11	81468000	81469000	-0.5791636321196658
chr11	81469000	81470000	-1.0365975713659674
chr11	81470000	81471000	-0.23528315116341397
chr11	81472000	81473000	-2.519671691437806
chr11	81473000	81474000	-2.3475124083907914
chr11	81474000	81475000	-3.0115844890122676
chr11	81475000	81476000	-3.3239394402355997
chr11	81476000	81477000	-1.5149784867097118
chr11	81477000	81478000	-2.2892195959044987
chr11	81478000	81479000	-1.8852270241010731
chr11	81479000	81480000	-1.3522429099089441
chr11	81481000	81482000	-2.2897805440437136
chr11	81482000	81483000	-1.9121559858194288
chr11	81483000	81484000	-2.5588562365248193
chr11	81484000	81485000	-2.2094867864327936
chr11	81485000	81486000	-2.947358587370361
chr11	81486000	81487000	-2.2880408753912667
chr11	81488000	81489000	-2.9335171110168754
chr11	81489000	81490000	-2.4463555855183965
chr11	81490000	81491000	-1.970626324124484
chr11	81491000	81492000	-1.983908771165413
chr11	81492000	81493000	-3.5515671879465396
chr11	81493000	81494000	-1.3665742181738096
chr11	81494000	81495000	-1.3217498147414855
chr11	81495000	81496000	-2.217570808932167
chr11	81496000	81497000	-2.9244544743131966
chr11	81497000	81498000	-2.4232023531058036
chr11	81498000	81499000	-3.0704009056070674
chr11	81500000	81501000	-4.118171328072462
chr11	81501000	81502000	-2.1906442885831376
chr11	81503000	81504000	-2.2781544776031426
chr11	81504000	81505000	-0.40548987263432196
chr11	81505000	81506000	0.2048881994142338
chr11	81506000	81507000	-2.7632337684126047
chr11	81507000	81508000	-3.8654541112145773
chr11	81508000	81509000	-3.3520110300811834
chr11	81509000	81510000	-1.1123408942722113
chr11	81510000	81511000	0.4173347913424914
chr11	81511000	81512000	-1.4686105884165768
chr11	81514000	81515000	-2.7363318251597897
chr11	81515000	81516000	-4.348574887074827
chr11	81516000	81517000	-2.2259135292788086
chr11	81517000	81518000	-2.5787871091762535
chr11	81518000	81519000	-1.3047946202221106
chr11	81519000	81520000	-3.8084863038710886
chr11	81520000	81521000	-1.8259931133547767
chr11	81521000	81522000	-2.1271728695231653
chr11	81524000	81525000	-3.6349155151221453
chr11	81527000	81528000	-6.199842692162903
chr11	81528000	81529000	-3.6761564366291966
chr11	81530000	81531000	-3.2601473588251895
chr11	81531000	81532000	-5.281708241362303
chr11	81532000	81533000	-7.088863022517648
chr11	81533000	81534000	-4.998856439099743
chr11	81535000	81536000	-9.61147082703517
chr11	81536000	81537000	-7.639631721550975
chr11	81537000	81538000	-6.479929426852188
chr11	81538000	81539000	-3.2830152018241607
chr11	81540000	81541000	-2.970028604243179
chr11	81541000	81542000	-1.2975822880489591
chr11	81542000	81543000	-2.9078902199753
chr11	81543000	81544000	-2.3980367098965045
chr11	81544000	81545000	-3.9340331654498613
chr11	81545000	81546000	-3.4719794899414533
chr11	81546000	81547000	-0.7558475018458255
chr11	81547000	81548000	-2.964258334295733
chr11	81548000	81549000	-3.6653856342448776
chr11	81549000	81550000	-1.2891956884166762
chr11	81550000	81551000	-1.254294460023923
chr11	81551000	81552000	-2.141985768944495
chr11	81552000	81553000	-2.745858451284582
chr11	81553000	81554000	-1.24964857841031
chr11	81554000	81555000	-1.5906404927020317
chr11	81555000	81556000	-0.7974162381381295
chr11	81557000	81558000	0.8993560976982949
chr11	81558000	81559000	-1.3227697610244822
chr11	81559000	81560000	-1.2561396186370706
chr11	81560000	81561000	0.17912470815429102
chr11	81561000	81562000	-1.4975692178956366
chr11	81562000	81563000	-3.3671400040537125
chr11	81565000	81566000	-1.8284063076859056
chr11	81566000	81567000	-1.9686540682136926
chr11	81567000	81568000	-2.0128070055293406
chr11	81568000	81569000	-2.266125304120277
chr11	81569000	81570000	-1.409832496016246
chr11	81570000	81571000	-2.3659585765801476
chr11	81573000	81574000	-1.073268062044252
chr11	81574000	81575000	-1.6503749371103484
chr11	81575000	81576000	-2.633822452152442
chr11	81576000	81577000	-2.7515867542768713
chr11	81577000	81578000	-1.7714618374305853
chr11	81578000	81579000	-3.210776172429394
chr11	81579000	81580000	-1.2930881687266074
chr11	81580000	81581000	-3.5578807097223333
chr11	81581000	81582000	-2.228202556018937
chr11	81582000	81583000	-3.2653508298086744
chr11	81583000	81584000	-4.423572757092865
chr11	81584000	81585000	-3.4846011160004347
chr11	81585000	81586000	-2.949479602754533
chr11	81586000	81587000	-2.1062084363009523
chr11	81587000	81588000	-0.31033900904661077
chr11	81589000	81590000	-5.227735968740501
chr11	81591000	81592000	-2.9590756484186143
chr11	81592000	81593000	-1.7311644069842431
chr11	81594000	81595000	-2.7261720566318934
chr11	81596000	81597000	-3.491411878870447
chr11	81597000	81598000	-0.40708018635101006
chr11	81598000	81599000	-3.4941043918005446
chr11	81600000	81601000	-8.371178869302026
chr11	81601000	81602000	-3.200983000471272
chr11	81602000	81603000	-2.450107114987182
chr11	81604000	81605000	-3.3279388756327224
chr11	81605000	81606000	-2.5804449740833695
chr11	81606000	81607000	-1.490540163455285
chr11	81607000	81608000	-1.9477509233365278
chr11	81608000	81609000	-1.8149585579940357
chr11	81609000	81610000	-1.883453529415536
chr11	81611000	81612000	-0.22677732400336514
chr11	81614000	81615000	-2.405511708381102
chr11	81615000	81616000	-3.7086554572579282
chr11	81618000	81619000	-2.583568123848575
chr11	81619000	81620000	-1.353382856718574
chr11	81620000	81621000	-1.962321689246905
chr11	81621000	81622000	-3.8972429339540446
chr11	81622000	81623000	-0.6933135831980212
chr11	81624000	81625000	-0.47935805931212305
chr11	81625000	81626000	-1.0954645684252757
chr11	81626000	81627000	-2.60021312236123
chr11	81627000	81628000	-2.870910246919464
chr11	81628000	81629000	-1.3765161013736076
chr11	81629000	81630000	-3.6126530886411707
chr11	81630000	81631000	-3.0778781952627994
chr11	81631000	81632000	0.20518862595937204
chr11	81632000	81633000	-0.3297010067472824
chr11	81633000	81634000	-1.7028704435006823
chr11	81634000	81635000	-2.241884180474394
chr11	81635000	81636000	-1.6177073027835083
chr11	81636000	81637000	-2.539145551707943
chr11	81637000	81638000	-2.14896413878761
chr11	81638000	81639000	-2.409458832626746
chr11	81639000	81640000	-4.210572833180562
chr11	81640000	81641000	-0.6992849037981053
chr11	81641000	81642000	-2.8700200795749353
chr11	81642000	81643000	-0.41267599390335563
chr11	81644000	81645000	-2.0204738685056043
chr11	81645000	81646000	-1.3073623357772548
chr11	81646000	81647000	-1.7946575464911736
chr11	81648000	81649000	0.4894410084445066
chr11	81649000	81650000	-2.283360981305219
chr11	81650000	81651000	-2.4242228040186125
chr11	81651000	81652000	-2.1077002846291135
chr11	81652000	81653000	0.3453300158935815
chr11	81653000	81654000	-1.6087892168557343
chr11	81654000	81655000	-1.9907928061200282
chr11	81655000	81656000	-3.4628738885702433
chr11	81656000	81657000	-2.000554407195213
chr11	81657000	81658000	-3.6265893007401977
chr11	81659000	81660000	-3.7587643003341973
chr11	81660000	81661000	-2.1734072655371324
chr11	81661000	81662000	-4.270296197844538
chr11	81662000	81663000	-3.130707943050397
chr11	81663000	81664000	-1.9256422172551537
chr11	81664000	81665000	0.4351806629405045
chr11	81665000	81666000	-2.2190013098875365
chr11	81666000	81667000	-2.230038143287029
chr11	81667000	81668000	-2.4493125580732484
chr11	81668000	81669000	-1.3821300613175607
chr11	81669000	81670000	-0.5971175862035961
chr11	81670000	81671000	-2.0901573377471374
chr11	81671000	81672000	-1.8003894308292456
chr11	81672000	81673000	-0.706298206150788
chr11	81673000	81674000	-0.07964456046659815
chr11	81674000	81675000	-1.2409555769942098
chr11	81676000	81677000	-1.5629188996867172
chr11	81678000	81679000	0.6478848558788639
chr11	81680000	81681000	-1.9105694761193233
chr11	81682000	81683000	-4.114730404576745
chr11	81683000	81684000	-3.416975921656268
chr11	81684000	81685000	-1.4316407257599781
chr11	81685000	81686000	-1.8033706940497907
chr11	81686000	81687000	-1.6257989114009792
chr11	81687000	81688000	-0.10867797482304552
chr11	81688000	81689000	-2.4791875828779264
chr11	81689000	81690000	-0.7222452931046714
chr11	81690000	81691000	-3.765508057489266
chr11	81691000	81692000	-2.101163873215038
chr11	81692000	81693000	-1.0093514037752174
chr11	81693000	81694000	-4.011316616224029
chr11	81694000	81695000	-2.142134424966364
chr11	81695000	81696000	-0.54017739024621
chr11	81696000	81697000	-1.8651722691631616
chr11	81697000	81698000	-2.164490350705914
chr11	81698000	81699000	-4.248465311822909
chr11	81700000	81701000	-2.362140609928284
chr11	81701000	81702000	-3.0667379190349062
chr11	81702000	81703000	-1.4675062278084914
chr11	81703000	81704000	-0.4622264592056335
chr11	81705000	81706000	-0.8928921168983613
chr11	81706000	81707000	-2.3301426648735357
chr11	81707000	81708000	-1.9618126991622824
chr11	81708000	81709000	-3.0104006246490624
chr11	81709000	81710000	-4.097218762260035
chr11	81710000	81711000	-2.8487214713984037
chr11	81711000	81712000	-1.7477080701397223
chr11	81712000	81713000	-1.6116404038721464
chr11	81713000	81714000	-2.7078105817013634
chr11	81714000	81715000	-1.1520490907328866
chr11	81715000	81716000	-3.8826683536672193
chr11	81716000	81717000	-1.5413756035768134
chr11	81717000	81718000	-1.7298950203048824
chr11	81719000	81720000	-1.506489517202155
chr11	81720000	81721000	-4.064592232896279
chr11	81721000	81722000	-2.837969140890291
chr11	81722000	81723000	-2.3591211680916837
chr11	81723000	81724000	-2.115479618070398
chr11	81724000	81725000	0.5313273550961635
chr11	81725000	81726000	-1.2532907685690862
chr11	81727000	81728000	-3.669574672393645
chr11	81728000	81729000	-3.0495125180971536
chr11	81729000	81730000	-1.7833155221663448
chr11	81730000	81731000	-3.439505406179415
chr11	81731000	81732000	-2.8517389633325436
chr11	81732000	81733000	-1.6379694918370442
chr11	81733000	81734000	-2.782523519274695
chr11	81734000	81735000	-1.30325646406152
chr11	81735000	81736000	-0.4590583414340027
chr11	81736000	81737000	-1.340660400932191
chr11	81737000	81738000	-2.214941052486162
chr11	81738000	81739000	-1.355155559382435
chr11	81739000	81740000	-1.9052310049262442
chr11	81740000	81741000	-1.988167550806027
chr11	81741000	81742000	-3.9168369475159768
chr11	81742000	81743000	-1.6233685095225612
chr11	81743000	81744000	-5.282298028129351
chr11	81744000	81745000	-2.78828126823104
chr11	81745000	81746000	-0.8896959250365107
chr11	81746000	81747000	-0.4639831904231698
chr11	81747000	81748000	0.20853316581273332
chr11	81748000	81749000	0.1811902511111591
chr11	81749000	81750000	0.6397191125842019
chr11	81751000	81752000	-0.19539424843242373
chr11	81752000	81753000	-1.150653771985915
chr11	81753000	81754000	1.3454244138055318
chr11	81755000	81756000	-0.894195818654819
chr11	81756000	81757000	0.5331324847280287
chr11	81758000	81759000	-3.97947319742042
chr11	81759000	81760000	-0.9133999793261155
chr11	81760000	81761000	0.1194008050289721
chr11	81762000	81763000	-2.142953286333366
chr11	81763000	81764000	-2.699035416858867
chr11	81764000	81765000	-1.723103495458943
chr11	81765000	81766000	-3.0054039792584684
chr11	81768000	81769000	-0.17494618732243025
chr11	81770000	81771000	-1.4180856418319983
chr11	81771000	81772000	-1.291976790888584
chr11	81772000	81773000	-2.8744787408460297
chr11	81773000	81774000	-2.16693717930252
chr11	81775000	81776000	-1.8009161190415017
chr11	81776000	81777000	-2.2035240125370037
chr11	81777000	81778000	-1.1543008738646756
chr11	81778000	81779000	0.682462962267519
chr11	81779000	81780000	0.004139393369041345
chr11	81781000	81782000	-3.0276734936243077
chr11	81783000	81784000	-0.9715889075287122
chr11	81784000	81785000	-4.811943859858734
chr11	81785000	81786000	-2.3266620460478427
chr11	81786000	81787000	-2.337317845000328
chr11	81787000	81788000	-2.2364686754822927
chr11	81792000	81793000	-0.606748934674144
chr11	81801000	81802000	-2.3116524939805823
chr11	81803000	81804000	-2.3168916582302286
chr11	81810000	81811000	-1.967108096144205
chr11	81811000	81812000	-0.5917369495467081
chr11	81812000	81813000	-4.09302260983645
chr11	81815000	81816000	-3.1135049497488696
chr11	81816000	81817000	-0.08901843933387764
chr11	81819000	81820000	-2.339412059146295
chr11	81820000	81821000	0.9343047683728829
chr11	81821000	81822000	-1.471506486022825
chr11	81822000	81823000	-0.8273785776834401
chr11	81824000	81825000	-0.6957602709263879
chr11	81825000	81826000	-0.1972671010474413
chr11	81826000	81827000	-1.8320073379960276
chr11	81827000	81828000	0.5198554402051015
chr11	81828000	81829000	-0.3720962873742625
chr11	81829000	81830000	-1.3236926788250865
chr11	81830000	81831000	-1.3932852964031361
chr11	81832000	81833000	-3.58450702669464
chr11	81833000	81834000	-0.5008691728831798
chr11	81834000	81835000	-0.6348569157249572
chr11	81835000	81836000	-2.1823442748451836
chr11	81836000	81837000	-0.15617241698986586
chr11	81837000	81838000	0.32527120309512275
chr11	81839000	81840000	-2.327075807811567
chr11	81840000	81841000	-0.5110816045735254
chr11	81841000	81842000	0.22748167867312688
chr11	81842000	81843000	-2.4686926896232873
chr11	81843000	81844000	-3.2340883679287553
chr11	81844000	81845000	-2.746345669050774
chr11	81846000	81847000	-3.563852073049875
chr11	81847000	81848000	-1.6429424128024885
chr11	81848000	81849000	-0.9013770621636001
chr11	81849000	81850000	-1.5886030698177829
chr11	81850000	81851000	-1.6204079125542614
chr11	81851000	81852000	0.3896390750746396
chr11	81852000	81853000	-1.0765224349271356
chr11	81854000	81855000	-0.3518496808568072
chr11	81855000	81856000	-1.222683228140355
chr11	81856000	81857000	-2.0523792251949695
chr11	81857000	81858000	-0.6297133289307676
chr11	81858000	81859000	-1.7926408306951154
chr11	81859000	81860000	-1.2505682338243644
chr11	81861000	81862000	-1.7328867904961653
chr11	81862000	81863000	-0.5305327264398452
chr11	81863000	81864000	-0.7054765736438079
chr11	81864000	81865000	0.8641251431825755
chr11	81865000	81866000	-0.84619154275346
chr11	81867000	81868000	-1.0017312804740361
chr11	81868000	81869000	-0.21201956952576897
chr11	81869000	81870000	-2.277367616896964
chr11	81870000	81871000	-0.9570518791540918
chr11	81871000	81872000	-1.101665499986712
chr11	81872000	81873000	-2.3446289628685135
chr11	81873000	81874000	-1.9946128173426014
chr11	81874000	81875000	0.5608659483459372
chr11	81875000	81876000	-0.543434760842367
chr11	81876000	81877000	0.19239251663526827
chr11	81877000	81878000	-3.1288559074328584
chr11	81879000	81880000	-1.048400851442793
chr11	81880000	81881000	-3.05101530918945
chr11	81881000	81882000	-3.2682786659540874
chr11	81882000	81883000	-1.6514213773891415
chr11	81883000	81884000	-3.7798500857613493
chr11	81884000	81885000	-2.5317578717233244
chr11	81885000	81886000	-0.7470244953422374
chr11	81886000	81887000	-1.8808464019807294
chr11	81887000	81888000	-2.8562303611381816
chr11	81888000	81889000	-1.3157497148112203
chr11	81889000	81890000	-1.0189014770366005
chr11	81890000	81891000	-3.250254598894925
chr11	81891000	81892000	-1.8348082197606694
chr11	81892000	81893000	-1.451138888315818
chr11	81893000	81894000	-0.8707747280107097
chr11	81894000	81895000	-3.9821622125717195
chr11	81895000	81896000	-0.9519928271790301
chr11	81896000	81897000	-4.297631742178641
chr11	81897000	81898000	-4.558643009787983
chr11	81898000	81899000	-3.523813947509458
chr11	81899000	81900000	-3.5478168220940156
chr11	81900000	81901000	-2.6391903677639186
chr11	81901000	81902000	-5.189904466110252
chr11	81902000	81903000	-4.57717284970047
chr11	81903000	81904000	-7.31676897943218
chr11	81904000	81905000	-1.439059978256603
chr11	81905000	81906000	-1.1412196284295841
chr11	81906000	81907000	-1.4324440230272515
chr11	81907000	81908000	-2.881377979342537
chr11	81908000	81909000	-2.2673008683286913
chr11	81911000	81912000	-1.2566040232619142
chr11	81912000	81913000	-0.5343816204804718
chr11	81913000	81914000	-0.62666774028731
chr11	81914000	81915000	-1.2553488367723806
chr11	81915000	81916000	-2.3109287663055675
chr11	81916000	81917000	-1.5189070839513212
chr11	81918000	81919000	-2.4677173779712334
chr11	81919000	81920000	-2.658774434387727
chr11	81920000	81921000	0.8203291423420084
chr11	81921000	81922000	-0.23749177769314353
chr11	81922000	81923000	-1.81027613684704
chr11	81923000	81924000	-0.9454868337988936
chr11	81924000	81925000	-2.08874853910885
chr11	81925000	81926000	-3.882367812715139
chr11	81926000	81927000	-1.9193214705083073
chr11	81927000	81928000	-1.1030229362854613
chr11	81928000	81929000	-1.8485957322081612
chr11	81929000	81930000	0.6601665465983038
chr11	81930000	81931000	0.5694852228819814
chr11	81931000	81932000	-1.9566147806993865
chr11	81932000	81933000	-0.11897589222514081
chr11	81933000	81934000	-0.6351113566150396
chr11	81934000	81935000	-3.841848761300026
chr11	81935000	81936000	-2.6221280776922917
chr11	81936000	81937000	0.06775171439991397
chr11	81937000	81938000	-1.0646178862562716
chr11	81938000	81939000	1.8092156951540612
chr11	81939000	81940000	-0.997831687480169
chr11	81940000	81941000	-1.7487896015644455
chr11	81941000	81942000	-1.974359535207686
chr11	81942000	81943000	-3.8920196446030046
chr11	81943000	81944000	-1.2047053398355965
chr11	81944000	81945000	-1.2150749163287997
chr11	81945000	81946000	-0.17366339870646025
chr11	81946000	81947000	-0.4245716315317997
chr11	81947000	81948000	-0.7816017220508069
chr11	81948000	81949000	-1.0628636850638968
chr11	81949000	81950000	-0.9575035236697286
chr11	81950000	81951000	-1.003989666230658
chr11	81951000	81952000	-0.9504596426473468
chr11	81952000	81953000	1.1051493028284574
chr11	81955000	81956000	-0.8727499759112736
chr11	81956000	81957000	-0.9763146198616248
chr11	81957000	81958000	-2.32640177984774
chr11	81958000	81959000	-1.2246502755159645
chr11	81959000	81960000	-0.4377107406918259
chr11	81960000	81961000	-1.117088439963255
chr11	81961000	81962000	0.4600172479233319
chr11	81962000	81963000	-1.3427886881113271
chr11	81963000	81964000	0.5294663590821984
chr11	81964000	81965000	-1.7540495703624983
chr11	81965000	81966000	-1.185469202380231
chr11	81966000	81967000	-1.223935650635331
chr11	81968000	81969000	0.13903652665384372
chr11	81969000	81970000	-1.7360195355483226
chr11	81970000	81971000	-0.7637726283228846
chr11	81971000	81972000	-4.31158898311648
chr11	81972000	81973000	-3.601479578676826
chr11	81973000	81974000	-1.3337957270430987
chr11	81974000	81975000	-0.6234337092105793
chr11	81975000	81976000	0.13730247613383997
chr11	81976000	81977000	-1.2615818863694286
chr11	81977000	81978000	0.2587807399163146
chr11	81978000	81979000	0.06299360919201427
chr11	81979000	81980000	-2.489749947922607
chr11	81980000	81981000	-2.032611852900103
chr11	81981000	81982000	-1.0419598781251047
chr11	81983000	81984000	-2.8708415286557547
chr11	81984000	81985000	-3.055695449079981
chr11	81986000	81987000	0.81591811682205
chr11	81987000	81988000	-0.3749761191641938
chr11	81989000	81990000	-3.4982828638761907
chr11	81991000	81992000	0.36816962901576844
chr11	81992000	81993000	-1.904822496897926
chr11	81993000	81994000	-1.5675330004043806
chr11	81994000	81995000	0.9290213458599326
chr11	81995000	81996000	-0.45571512263182085
chr11	81996000	81997000	0.3808515450000116
chr11	81997000	81998000	0.20870554187279755
chr11	81999000	82000000	-0.4392778253666825
chr11	82000000	82001000	-0.6095991130981356
chr11	82001000	82002000	-3.6141225496574663
chr11	82002000	82003000	-1.7140030138648445
chr11	82003000	82004000	-2.3942850259704036
chr11	82004000	82005000	-1.6630541202878222
chr11	82005000	82006000	-2.5256554937341367
chr11	82006000	82007000	-0.1727400120123525
chr11	82007000	82008000	-0.03956281043163093
chr11	82008000	82009000	-1.3933717474888678
chr11	82009000	82010000	-1.6050760888305444
chr11	82010000	82011000	-0.7675044932445444
chr11	82012000	82013000	-1.271660127638786
chr11	82013000	82014000	-1.6874917484837268
chr11	82014000	82015000	-2.103196032959113
chr11	82015000	82016000	-1.8379824994460607
chr11	82016000	82017000	-1.4622839167933075
chr11	82017000	82018000	-4.599707244801978
chr11	82018000	82019000	-2.09341184388033
chr11	82019000	82020000	-2.179000600440518
chr11	82020000	82021000	-2.6092003101568864
chr11	82021000	82022000	-3.6156326880843688
chr11	82022000	82023000	-2.4565159814260857
chr11	82023000	82024000	-1.2553285768303362
chr11	82024000	82025000	-3.9941669192398366
chr11	82025000	82026000	-2.525627016173068
chr11	82026000	82027000	-0.43354876262360376
chr11	82027000	82028000	-0.705250721690681
chr11	82028000	82029000	0.3576598217631746
chr11	82029000	82030000	0.9214601098160327
chr11	82030000	82031000	0.3593750647279014
chr11	82032000	82033000	-3.263254672501691
chr11	82033000	82034000	-1.1171863673892726
chr11	82034000	82035000	-1.2361077592748921
chr11	82035000	82036000	-0.27194748132145924
chr11	82036000	82037000	-0.9607124454710225
chr11	82037000	82038000	0.6746317532256602
chr11	82038000	82039000	-1.5677469583789543
chr11	82039000	82040000	-1.9437834173903759
chr11	82040000	82041000	0.31360833781847836
chr11	82041000	82042000	-1.289146313182103
chr11	82043000	82044000	0.057737053111692284
chr11	82044000	82045000	0.12961042931224087
chr11	82045000	82046000	-0.3479233757745765
chr11	82046000	82047000	-0.5736548121786984
chr11	82047000	82048000	-0.8468900750954882
chr11	82048000	82049000	0.04600106846028417
chr11	82049000	82050000	-0.3345983834554284
chr11	82050000	82051000	-4.601854053208609
chr11	82053000	82054000	-1.6187129696334939
chr11	82054000	82055000	0.2430274976253617
chr11	82055000	82056000	-0.2877990672917064
chr11	82056000	82057000	-1.137028489541312
chr11	82057000	82058000	-1.319545260557734
chr11	82058000	82059000	-1.3923831050117987
chr11	82059000	82060000	-1.723477520465514
chr11	82060000	82061000	-0.8923256357881189
chr11	82061000	82062000	-2.0651504476458156
chr11	82062000	82063000	-0.5730664983057172
chr11	82063000	82064000	-0.6135403662498475
chr11	82064000	82065000	-1.1283603389116161
chr11	82066000	82067000	-1.8222390899617062
chr11	82068000	82069000	-0.5845015889141969
chr11	82069000	82070000	0.4679642406129212
chr11	82071000	82072000	-0.38731097794805197
chr11	82072000	82073000	-2.436667447251326
chr11	82073000	82074000	-1.9482259358495253
chr11	82074000	82075000	-2.9372038761618904
chr11	82075000	82076000	-1.0819988822120823
chr11	82076000	82077000	-0.6116830463943337
chr11	82077000	82078000	-1.6435753204676076
chr11	82078000	82079000	-2.3215118160048887
chr11	82079000	82080000	-0.05091333410955695
chr11	82080000	82081000	-0.916106881966219
chr11	82081000	82082000	-2.639572945164365
chr11	82082000	82083000	-2.824481307673806
chr11	82083000	82084000	-1.9865900636132507
chr11	82084000	82085000	-1.2780814364417137
chr11	82085000	82086000	-1.2879606487105137
chr11	82086000	82087000	-1.1265009103193535
chr11	82087000	82088000	-1.038738797661586
chr11	82088000	82089000	-3.222457754708954
chr11	82090000	82091000	-3.159260263239156
chr11	82092000	82093000	-3.345594314991607
chr11	82093000	82094000	-1.6429760072179644
chr11	82094000	82095000	-0.6497137016208846
chr11	82095000	82096000	0.33437740728675264
chr11	82096000	82097000	-2.1125111416633855
chr11	82097000	82098000	-2.3282201010139354
chr11	82098000	82099000	-1.1645478787921437
chr11	82099000	82100000	-1.0601126744134073
chr11	82100000	82101000	-3.348317280675914
chr11	82101000	82102000	-1.1321838431963136
chr11	82102000	82103000	-0.7591376385020979
chr11	82103000	82104000	-2.789897181010028
chr11	82104000	82105000	2.0813314057975583
chr11	82105000	82106000	-1.009632313587048
chr11	82106000	82107000	-3.2329908592856076
chr11	82107000	82108000	-0.26717216420340617
chr11	82108000	82109000	-0.8922861697263517
chr11	82109000	82110000	-1.951422185104625
chr11	82110000	82111000	-1.1395404562438896
chr11	82111000	82112000	-1.5356288065139136
chr11	82112000	82113000	-2.444168145509203
chr11	82113000	82114000	-3.2775188172669796
chr11	82114000	82115000	-3.163596334311207
chr11	82115000	82116000	-3.1991491468529656
chr11	82116000	82117000	-1.9331738437566262
chr11	82117000	82118000	-3.3473438444476935
chr11	82118000	82119000	-5.555347088580642
chr11	82119000	82120000	-6.288166997026685
chr11	82120000	82121000	-1.896616672452626
chr11	82121000	82122000	-6.281261345188389
chr11	82122000	82123000	-9.182365021511337
chr11	82123000	82124000	-6.705202955239511
chr11	82124000	82125000	-8.786378959378588
chr11	82125000	82126000	-3.971908162858955
chr11	82126000	82127000	-1.847774194985417
chr11	82127000	82128000	-1.3015809214534395
chr11	82128000	82129000	-1.2120815377088234
chr11	82129000	82130000	-2.959847699328744
chr11	82130000	82131000	-3.5084779262310763
chr11	82131000	82132000	-1.3645848519786423
chr11	82132000	82133000	-0.9713821553393446
chr11	82133000	82134000	-3.07233307318867
chr11	82134000	82135000	-1.0688855961954196
chr11	82135000	82136000	-0.4550873741631627
chr11	82136000	82137000	-0.18157321420325515
chr11	82137000	82138000	-1.592551345728456
chr11	82138000	82139000	-1.4661723314597879
chr11	82139000	82140000	-3.6470812782338395
chr11	82140000	82141000	-2.0224680536382573
chr11	82141000	82142000	-2.4639426888122093
chr11	82142000	82143000	-0.5317667971746197
chr11	82144000	82145000	-2.5174786444330115
chr11	82152000	82153000	-3.4407292954616446
chr11	82153000	82154000	-4.555018169231929
chr11	82154000	82155000	-4.63066659813887
chr11	82155000	82156000	-7.584964982531949
chr11	82162000	82163000	-4.5627287396348954
chr11	82163000	82164000	-3.4568232893485242
chr11	82164000	82165000	-2.1421231016518125
chr11	82165000	82166000	-2.4654560685803864
chr11	82166000	82167000	-2.1032339518771206
chr11	82167000	82168000	-5.4648254170573765
chr11	82168000	82169000	-2.7957253439435834
chr11	82170000	82171000	-6.155444178635627
chr11	82171000	82172000	-6.531592543386999
chr11	82172000	82173000	-0.8076761200975855
chr11	82173000	82174000	-2.677242670472441
chr11	82174000	82175000	0.9511287998189202
chr11	82175000	82176000	-3.146868029702395
chr11	82177000	82178000	-2.74429485118265
chr11	82178000	82179000	-1.2073875385352786
chr11	82179000	82180000	-1.1861667727443597
chr11	82180000	82181000	-1.862677477084702
chr11	82184000	82185000	-0.010586887934989495
chr11	82185000	82186000	-0.9447403026894873
chr11	82186000	82187000	-0.630513499052327
chr11	82187000	82188000	0.62075620874408
chr11	82188000	82189000	-0.3712463714156055
chr11	82189000	82190000	-1.3845050711023041
chr11	82190000	82191000	-0.2040989889515064
chr11	82191000	82192000	-0.5466909839100389
chr11	82192000	82193000	-0.9420505264207096
chr11	82193000	82194000	0.5980145574892317
chr11	82194000	82195000	1.451779564062686
chr11	82195000	82196000	1.7533824849624875
chr11	82196000	82197000	0.6797146100013396
chr11	82197000	82198000	-0.49312980981226867
chr11	82198000	82199000	-0.6885701227787391
chr11	82199000	82200000	-1.1043600273980232
chr11	82201000	82202000	-0.3396022374574125
chr11	82202000	82203000	-2.373211674399096
chr11	82203000	82204000	0.09800936408455556
chr11	82205000	82206000	-1.2385942817127338
chr11	82207000	82208000	-0.9301921738325168
chr11	82208000	82209000	-1.865836904122687
chr11	82209000	82210000	-0.3940441565694204
chr11	82210000	82211000	-1.4130631318604256
chr11	82212000	82213000	-1.5246118714261163
chr11	82213000	82214000	-1.9771079905764395
chr11	82214000	82215000	-0.08148994296068424
chr11	82216000	82217000	-0.3530960373160964
chr11	82217000	82218000	0.07372402420033179
chr11	82218000	82219000	-0.018058044592996512
chr11	82220000	82221000	-0.8115440094907155
chr11	82221000	82222000	-1.0858559578941316
chr11	82222000	82223000	-1.4550897403282617
chr11	82224000	82225000	-0.5451551038106466
chr11	82225000	82226000	-0.04736104505012565
chr11	82226000	82227000	-0.766454505237955
chr11	82227000	82228000	-0.8912714038495242
chr11	82228000	82229000	-0.5569378234367333
chr11	82229000	82230000	-2.6260342286442557
chr11	82230000	82231000	-3.776745404028389
chr11	82231000	82232000	-1.531397485512812
chr11	82232000	82233000	-3.1053504515772503
chr11	82234000	82235000	-0.288820180901672
chr11	82235000	82236000	-1.42568590912112
chr11	82236000	82237000	-2.9075845621312544
chr11	82237000	82238000	-0.5310672660876018
chr11	82238000	82239000	-3.794363341623641
chr11	82239000	82240000	1.4102291430950387
chr11	82240000	82241000	-0.1468584418968735
chr11	82243000	82244000	-1.9453926839333449
chr11	82244000	82245000	-1.0215897051071043
chr11	82245000	82246000	-2.814959014370435
chr11	82246000	82247000	-1.13993731122817
chr11	82247000	82248000	-0.4781930623267784
chr11	82248000	82249000	-1.2493586917992539
chr11	82249000	82250000	0.17204397047738781
chr11	82250000	82251000	-0.6763618718477878
chr11	82251000	82252000	-1.386527721360238
chr11	82252000	82253000	-1.2756699509593805
chr11	82253000	82254000	-0.38158381778595146
chr11	82255000	82256000	-0.7814295566582472
chr11	82256000	82257000	-2.2470733302726673
chr11	82257000	82258000	-0.7392877163344186
chr11	82258000	82259000	-1.5379696567166716
chr11	82259000	82260000	-1.2160742957450335
chr11	82260000	82261000	-1.6388554629760501
chr11	82261000	82262000	0.45970132598131785
chr11	82262000	82263000	-0.7249567501657969
chr11	82263000	82264000	-0.510007201047629
chr11	82264000	82265000	-1.7626659430328888
chr11	82265000	82266000	-1.6454173598210924
chr11	82266000	82267000	-2.0903608128270026
chr11	82267000	82268000	-1.280647023401402
chr11	82268000	82269000	-0.8427528514380546
chr11	82269000	82270000	-2.5814696292567403
chr11	82270000	82271000	-0.7577767645033031
chr11	82271000	82272000	-0.874190384097063
chr11	82272000	82273000	-4.030586694531183
chr11	82273000	82274000	-5.120005648235392
chr11	82275000	82276000	-4.949597685664678
chr11	82277000	82278000	-8.921955196400814
chr11	82278000	82279000	-9.201348097376343
chr11	82280000	82281000	-9.797197666835016
chr11	82283000	82284000	-3.8879626093712982
chr11	82284000	82285000	-5.115825623051542
chr11	82285000	82286000	-2.96997594901062
chr11	82286000	82287000	-3.5591198307574365
chr11	82287000	82288000	-2.5240592102998427
chr11	82289000	82290000	1.0110789105262235
chr11	82291000	82292000	-0.3453822367799727
chr11	82292000	82293000	-1.8893781817430857
chr11	82294000	82295000	0.6026554840251483
chr11	82295000	82296000	-1.057514920089454
chr11	82296000	82297000	-1.250802954346021
chr11	82297000	82298000	-0.753821502185481
chr11	82298000	82299000	-1.0730581205188432
chr11	82299000	82300000	-0.8492510826782446
chr11	82300000	82301000	-1.085381865662645
chr11	82301000	82302000	-1.7550338865901638
chr11	82302000	82303000	-1.9167540221856028
chr11	82303000	82304000	0.6115858060116061
chr11	82304000	82305000	-1.7329159082968921
chr11	82305000	82306000	-0.9068121847483736
chr11	82307000	82308000	-0.8032032126681485
chr11	82308000	82309000	0.2679830909545988
chr11	82309000	82310000	-0.9401952746695627
chr11	82310000	82311000	-3.070720008405434
chr11	82311000	82312000	-0.02719451254190086
chr11	82312000	82313000	0.8081765214446693
chr11	82313000	82314000	-0.14701269004043627
chr11	82314000	82315000	-1.216879999651433
chr11	82315000	82316000	-1.986968611349105
chr11	82316000	82317000	1.639510496707902
chr11	82317000	82318000	-2.12925538339705
chr11	82318000	82319000	-2.0716873325905745
chr11	82319000	82320000	-0.3351798417409843
chr11	82320000	82321000	-0.35881135244992296
chr11	82321000	82322000	1.426606462258556
chr11	82322000	82323000	-2.0435546657955905
chr11	82324000	82325000	-0.6612113485371337
chr11	82325000	82326000	-0.7411997250772261
chr11	82326000	82327000	-1.1985477303544194
chr11	82327000	82328000	0.6888199426302162
chr11	82328000	82329000	-0.7621440099173945
chr11	82329000	82330000	1.0613337965212524
chr11	82330000	82331000	-2.783870022176674
chr11	82331000	82332000	-2.520225798543371
chr11	82332000	82333000	-2.196465613209488
chr11	82333000	82334000	-1.0629456398628048
chr11	82334000	82335000	-2.2921919696677664
chr11	82335000	82336000	-3.982343499529818
chr11	82336000	82337000	-2.757212392983346
chr11	82337000	82338000	-2.251410843920239
chr11	82338000	82339000	-3.9086410959486755
chr11	82339000	82340000	-3.2811292786469752
chr11	82340000	82341000	-4.012870817391707
chr11	82341000	82342000	-0.5947269836147125
chr11	82342000	82343000	-3.9812957571997547
chr11	82343000	82344000	-4.918394469169922
chr11	82344000	82345000	-4.357273844643052
chr11	82345000	82346000	-4.626939627044417
chr11	82346000	82347000	-0.26623264440204736
chr11	82347000	82348000	-4.037802199842074
chr11	82348000	82349000	-2.6149708962407736
chr11	82349000	82350000	-1.5096711537197633
chr11	82350000	82351000	-2.254890041084598
chr11	82351000	82352000	-0.9419249525278391
chr11	82354000	82355000	-0.2214629710523911
chr11	82355000	82356000	-1.0839173192920724
chr11	82356000	82357000	-1.2160039405478194
chr11	82357000	82358000	-2.30385645660038
chr11	82358000	82359000	-1.0551443940255734
chr11	82359000	82360000	0.3874670836837763
chr11	82360000	82361000	-0.8928078627249844
chr11	82361000	82362000	-0.9361144264215505
chr11	82364000	82365000	-0.08113591763804079
chr11	82365000	82366000	-1.4872128594726155
chr11	82366000	82367000	-2.2298675469998517
chr11	82367000	82368000	-1.65313825242654
chr11	82369000	82370000	-2.33108112964752
chr11	82370000	82371000	-1.1942207040260289
chr11	82371000	82372000	-0.8196845044964421
chr11	82373000	82374000	-1.691435759553798
chr11	82374000	82375000	0.4571345793679846
chr11	82376000	82377000	-0.11123395559761476
chr11	82377000	82378000	-0.34377632149919896
chr11	82378000	82379000	-2.8474594761258993
chr11	82379000	82380000	-1.3223619329091012
chr11	82381000	82382000	-0.9474013944436741
chr11	82382000	82383000	-2.645532217110581
chr11	82383000	82384000	-1.4463083820411338
chr11	82384000	82385000	-1.954951425869942
chr11	82385000	82386000	0.5732683955218865
chr11	82388000	82389000	-2.0072660505949087
chr11	82389000	82390000	-2.272431852710322
chr11	82390000	82391000	-0.3527305246845548
chr11	82393000	82394000	-2.3329860741195128
chr11	82394000	82395000	-0.649830527189578
chr11	82395000	82396000	-0.860391646349671
chr11	82397000	82398000	-0.8059310545164902
chr11	82399000	82400000	-3.560045192380093
chr11	82401000	82402000	-0.41772656228190547
chr11	82402000	82403000	-0.5800890060622461
chr11	82404000	82405000	-5.887873070006765
chr11	82405000	82406000	0.4473790979762169
chr11	82406000	82407000	-1.603440849246299
chr11	82407000	82408000	-1.4217804658319582
chr11	82409000	82410000	-1.1755664411269477
chr11	82411000	82412000	-2.3208628938042186
chr11	82414000	82415000	-1.3221358267337633
chr11	82415000	82416000	-2.9952459569058782
chr11	82417000	82418000	-1.2918776105847456
chr11	82418000	82419000	-1.0922350882036203
chr11	82419000	82420000	-1.7183369690711314
chr11	82420000	82421000	-0.9713686987657119
chr11	82421000	82422000	-1.9036152525178727
chr11	82422000	82423000	-0.6921391179843932
chr11	82423000	82424000	-0.044804832021905244
chr11	82425000	82426000	-1.22016859879591
chr11	82426000	82427000	0.5427574955574521
chr11	82428000	82429000	-0.7669551582906934
chr11	82430000	82431000	-1.2411042162047239
chr11	82431000	82432000	-1.5833698125174327
chr11	82432000	82433000	0.4529766090304445
chr11	82433000	82434000	-0.4134141473115007
chr11	82434000	82435000	-2.1322407757659025
chr11	82435000	82436000	-0.8458585185063592
chr11	82436000	82437000	-1.3338126182949517
chr11	82437000	82438000	-0.843348639527161
chr11	82438000	82439000	0.08262117549531621
chr11	82439000	82440000	0.061316097013706716
chr11	82440000	82441000	-1.635519980503615
chr11	82441000	82442000	-1.4946918072068782
chr11	82442000	82443000	0.1512566318944648
chr11	82443000	82444000	-1.6688440341664332
chr11	82444000	82445000	-0.45707095656453883
chr11	82446000	82447000	-2.5599749975454427
chr11	82447000	82448000	-1.2844286093846187
chr11	82448000	82449000	-0.37869760321461926
chr11	82450000	82451000	-2.215610384081862
chr11	82452000	82453000	-2.620382358058248
chr11	82453000	82454000	-1.879246028661664
chr11	82454000	82455000	-1.843549849856175
chr11	82455000	82456000	-3.0246152242951667
chr11	82456000	82457000	-1.1229742818041328
chr11	82457000	82458000	-0.7303622583423885
chr11	82458000	82459000	-0.49015173742074514
chr11	82459000	82460000	-2.499813726906406
chr11	82460000	82461000	-0.38630098956493336
chr11	82462000	82463000	-0.1924209577174914
chr11	82463000	82464000	0.20830024931040336
chr11	82464000	82465000	-1.2172103260889404
chr11	82465000	82466000	-1.7758797728524023
chr11	82467000	82468000	-0.8995461867792917
chr11	82468000	82469000	-2.2438117849918413
chr11	82469000	82470000	-2.039834798831574
chr11	82470000	82471000	-0.1167497158425564
chr11	82471000	82472000	-2.591224407882519
chr11	82473000	82474000	-0.7220087733067451
chr11	82475000	82476000	0.8664717621936242
chr11	82476000	82477000	0.38556841353814814
chr11	82477000	82478000	-0.7199716485900659
chr11	82479000	82480000	-1.5029588888455891
chr11	82481000	82482000	-0.7469271178218377
chr11	82482000	82483000	-0.9206871277445964
chr11	82483000	82484000	-0.1829669991016
chr11	82484000	82485000	-2.1214598231599204
chr11	82486000	82487000	-0.4263166491674054
chr11	82487000	82488000	0.013528687475463255
chr11	82488000	82489000	-0.644415093680829
chr11	82489000	82490000	-1.2588376252712208
chr11	82491000	82492000	0.16083934585421014
chr11	82492000	82493000	-0.4917835775710964
chr11	82493000	82494000	0.037299607577200695
chr11	82496000	82497000	-0.5949192757583188
chr11	82497000	82498000	-0.20896365414413934
chr11	82498000	82499000	-2.6240385011648155
chr11	82499000	82500000	-0.9260980415821928
chr11	82500000	82501000	-1.6840233262355955
chr11	82502000	82503000	-4.163984370741226
chr11	82504000	82505000	-0.054863265790246724
chr11	82505000	82506000	-1.3912845859819276
chr11	82506000	82507000	-0.5118380613158361
chr11	82507000	82508000	-1.2122372742351952
chr11	82508000	82509000	-2.235810222559754
chr11	82509000	82510000	-1.9581396401505626
chr11	82510000	82511000	-1.7710467191306356
chr11	82511000	82512000	-2.5890121190188786
chr11	82520000	82521000	-2.9419693989846727
chr11	82521000	82522000	-0.28803302163187977
chr11	82523000	82524000	-1.8871727060609156
chr11	82524000	82525000	-2.4452168710862785
chr11	82525000	82526000	-2.269384077571603
chr11	82526000	82527000	-1.9204926203650665
chr11	82527000	82528000	-0.9972559859477096
chr11	82528000	82529000	-0.5142106619502431
chr11	82529000	82530000	-1.960141538217292
chr11	82530000	82531000	-2.0386773795154354
chr11	82531000	82532000	-0.858999492119057
chr11	82533000	82534000	-0.40280895775935266
chr11	82534000	82535000	-0.14072932423957263
chr11	82535000	82536000	-0.951262683195348
chr11	82536000	82537000	-0.24018642660173092
chr11	82537000	82538000	-2.060674804676141
chr11	82538000	82539000	-0.5909623549430988
chr11	82539000	82540000	-0.22382410120907986
chr11	82540000	82541000	0.892970908177228
chr11	82541000	82542000	-0.5735947014539426
chr11	82543000	82544000	-1.0491401938305962
chr11	82544000	82545000	-2.6198238607082924
chr11	82545000	82546000	-0.9152986935972123
chr11	82546000	82547000	-1.3195267983830201
chr11	82548000	82549000	-0.7564262594293157
chr11	82549000	82550000	-2.661380434416298
chr11	82550000	82551000	-0.25347204934112494
chr11	82551000	82552000	-1.5023280143316065
chr11	82552000	82553000	-0.3803122118841402
chr11	82553000	82554000	-1.2444858895707915
chr11	82554000	82555000	-0.6125914128415849
chr11	82555000	82556000	-2.335302296383861
chr11	82556000	82557000	-1.6427887574719746
chr11	82557000	82558000	-1.304386112736247
chr11	82558000	82559000	-2.0014303251893173
chr11	82559000	82560000	0.262813574435448
chr11	82561000	82562000	-1.45475939808301
chr11	82562000	82563000	-1.6677206457793834
chr11	82563000	82564000	-1.945211183791408
chr11	82564000	82565000	-1.944919951592823
chr11	82565000	82566000	1.4718662539775735
chr11	82566000	82567000	-0.5500091440026725
chr11	82568000	82569000	-0.12586501491445637
chr11	82569000	82570000	-0.7735256504568747
chr11	82570000	82571000	-1.0963082068516412
chr11	82571000	82572000	-2.8898289942731874
chr11	82572000	82573000	-1.9087815470495284
chr11	82573000	82574000	-3.4394283217055635
chr11	82574000	82575000	-3.2373579946045403
chr11	82575000	82576000	-0.14281856780352334
chr11	82576000	82577000	-2.480198591996031
chr11	82578000	82579000	-0.16056696953025112
chr11	82579000	82580000	0.3978135388125642
chr11	82580000	82581000	0.98363318579849
chr11	82581000	82582000	0.5049851600215858
chr11	82582000	82583000	-0.20924268634683582
chr11	82583000	82584000	1.1395636728285834
chr11	82584000	82585000	-1.7809802021403796
chr11	82585000	82586000	-2.0757189648491257
chr11	82586000	82587000	-0.3182361271557849
chr11	82587000	82588000	-1.2078425738091692
chr11	82589000	82590000	0.8120141862734708
chr11	82590000	82591000	-0.127499398614114
chr11	82595000	82596000	-2.39587421190545
chr11	82597000	82598000	-0.9435479985554066
chr11	82598000	82599000	-1.8646358209001461
chr11	82599000	82600000	-1.6571147487637583
chr11	82600000	82601000	-0.19116057379300438
chr11	82601000	82602000	-0.43029290280955607
chr11	82602000	82603000	0.7269669368353637
chr11	82603000	82604000	-0.40750112097439684
chr11	82604000	82605000	0.9919550383036484
chr11	82605000	82606000	-0.30014476576107246
chr11	82606000	82607000	-0.7154521243825399
chr11	82607000	82608000	-0.32679579303574685
chr11	82608000	82609000	0.9656503154077257
chr11	82609000	82610000	-1.0344563595020801
chr11	82610000	82611000	-0.8088900590296884
chr11	82611000	82612000	0.16616194623157995
chr11	82613000	82614000	1.1159762455429723
chr11	82614000	82615000	0.4235932464903942
chr11	82615000	82616000	-0.5231424388510492
chr11	82616000	82617000	-0.8096186833681083
chr11	82617000	82618000	-3.229533260153715
chr11	82618000	82619000	-2.994544459241767
chr11	82619000	82620000	-2.4666057371926566
chr11	82621000	82622000	-0.690531213529311
chr11	82622000	82623000	1.793870824937983
chr11	82623000	82624000	-1.8543380970392167
chr11	82624000	82625000	-0.8875629309638884
chr11	82626000	82627000	-0.7528337455233364
chr11	82627000	82628000	-2.906174163715503
chr11	82628000	82629000	-1.5069160497640028
chr11	82629000	82630000	-2.5390282781729163
chr11	82631000	82632000	-0.6212242393891881
chr11	82632000	82633000	-0.18406019672449045
chr11	82633000	82634000	-1.4460724191835372
chr11	82634000	82635000	-1.7050393087326954
chr11	82635000	82636000	-1.2568473113385943
chr11	82636000	82637000	-0.6219428070224013
chr11	82637000	82638000	-2.18903406588304
chr11	82638000	82639000	0.08003350240286715
chr11	82639000	82640000	-1.4027127090266505
chr11	82640000	82641000	-0.15506121466235764
chr11	82641000	82642000	0.48700222254185
chr11	82642000	82643000	-2.20091920878983
chr11	82643000	82644000	-0.6878270329629603
chr11	82644000	82645000	-0.9480810038860663
chr11	82645000	82646000	-1.5143595991019536
chr11	82646000	82647000	-1.3841988072191236
chr11	82647000	82648000	-1.6176556274587228
chr11	82649000	82650000	-1.1358945050509894
chr11	82656000	82657000	-1.6298359921511893
chr11	82659000	82660000	-0.49132212569260064
chr11	82661000	82662000	-2.201695350366398
chr11	82663000	82664000	0.07066463698783945
chr11	82664000	82665000	-2.6076381249890543
chr11	82665000	82666000	-3.5741516349420444
chr11	82666000	82667000	-1.9051602549703759
chr11	82667000	82668000	-2.612066698234444
chr11	82668000	82669000	-3.4905791624586735
chr11	82670000	82671000	-1.709972149305653
chr11	82671000	82672000	-0.9106827621473769
chr11	82672000	82673000	-0.05923509235553911
chr11	82673000	82674000	-2.467031039687259
chr11	82674000	82675000	-0.3976993815616276
chr11	82675000	82676000	-2.3837805922793365
chr11	82676000	82677000	-0.33455876815764485
chr11	82678000	82679000	-3.6730700265739182
chr11	82679000	82680000	-1.8539814854706698
chr11	82680000	82681000	-2.379995586772724
chr11	82681000	82682000	-0.6434247219847006
chr11	82682000	82683000	-2.691397780700496
chr11	82683000	82684000	-0.062025654417491784
chr11	82685000	82686000	-0.9137247537937736
chr11	82686000	82687000	-2.05725258421981
chr11	82687000	82688000	-2.5983283000909556
chr11	82690000	82691000	0.12470053428399668
chr11	82691000	82692000	-1.7200568077457556
chr11	82693000	82694000	-0.8955369284553264
chr11	82694000	82695000	-1.2383414371543497
chr11	82695000	82696000	-0.9783533887281494
chr11	82696000	82697000	-1.9669886628228461
chr11	82697000	82698000	-0.598788265364094
chr11	82698000	82699000	0.29495343308127003
chr11	82699000	82700000	-1.7829884105211105
chr11	82700000	82701000	-1.1927011394446398
chr11	82701000	82702000	-0.10922687747057788
chr11	82702000	82703000	-0.39636916498728264
chr11	82703000	82704000	-1.9199536889664217
chr11	82704000	82705000	-2.903506762754182
chr11	82706000	82707000	-2.1248820520859075
chr11	82708000	82709000	-1.9353984934107622
chr11	82709000	82710000	-1.6658679089319954
chr11	82710000	82711000	0.05179757757490015
chr11	82712000	82713000	-2.115683515733298
chr11	82713000	82714000	-1.4706904087353336
chr11	82714000	82715000	-1.1856498540658615
chr11	82715000	82716000	-1.3882377692396608
chr11	82719000	82720000	-1.4567271366626717
chr11	82720000	82721000	-0.8767482458960516
chr11	82721000	82722000	-2.448979370463689
chr11	82722000	82723000	-1.6589288842224579
chr11	82723000	82724000	-0.41559963493752616
chr11	82726000	82727000	-1.1622651203986687
chr11	82727000	82728000	-0.382917195580105
chr11	82729000	82730000	0.9484419269462355
chr11	82730000	82731000	-2.7737428414945873
chr11	82731000	82732000	-1.9422592301486346
chr11	82732000	82733000	2.5088468587598736
chr11	82734000	82735000	-0.3080988356921548
chr11	82735000	82736000	-0.5438710821055737
chr11	82737000	82738000	0.3125110422922857
chr11	82738000	82739000	1.7445669268839645
chr11	82739000	82740000	-0.039151510010133964
chr11	82741000	82742000	2.497103077438109
chr11	82742000	82743000	-0.17717288763582253
chr11	82743000	82744000	-0.16498378808188538
chr11	82744000	82745000	-0.42551655203602085
chr11	82745000	82746000	-1.009837706290227
chr11	82746000	82747000	-0.1319846233015678
chr11	82748000	82749000	-0.29997376856909624
chr11	82750000	82751000	-0.46942736395704016
chr11	82751000	82752000	0.7294108038360164
chr11	82752000	82753000	-1.8057326397204276
chr11	82753000	82754000	-1.3568018772193422
chr11	82754000	82755000	0.2695761433952419
chr11	82755000	82756000	-1.184124930867442
chr11	82756000	82757000	-0.7655807471893222
chr11	82757000	82758000	-2.1320561356421543
chr11	82758000	82759000	-2.2897540974227373
chr11	82759000	82760000	-1.1730991566410622
chr11	82760000	82761000	0.13586464993434563
chr11	82762000	82763000	-2.0808963990552405
chr11	82763000	82764000	-0.5688853433315655
chr11	82764000	82765000	-0.4728298871755103
chr11	82765000	82766000	0.552079219713329
chr11	82766000	82767000	-1.4102848959267023
chr11	82767000	82768000	-4.1312819528217215
chr11	82768000	82769000	-5.15511533718377
chr11	82769000	82770000	-1.444323159940628
chr11	82770000	82771000	-0.12209015683902953
chr11	82772000	82773000	-1.7608208716819256
chr11	82773000	82774000	-2.738828668313217
chr11	82774000	82775000	-3.362168948735669
chr11	82775000	82776000	-2.661698085991536
chr11	82776000	82777000	-5.267744559219093
chr11	82777000	82778000	-2.447096515332738
chr11	82778000	82779000	-2.908939426060431
chr11	82779000	82780000	-2.00666200875853
chr11	82780000	82781000	-0.7615619847371111
chr11	82781000	82782000	-1.9673502240474166
chr11	82782000	82783000	-2.7352122704906647
chr11	82783000	82784000	-0.4788177495145301
chr11	82784000	82785000	-1.5450065259317614
chr11	82785000	82786000	0.31941831442606433
chr11	82786000	82787000	-0.23109599450412302
chr11	82787000	82788000	-1.5924796479153482
chr11	82788000	82789000	-0.6267965112592769
chr11	82789000	82790000	-0.41182980855180523
chr11	82790000	82791000	-0.1801589372757875
chr11	82791000	82792000	-1.2169812566031004
chr11	82792000	82793000	-0.3665503117554947
chr11	82793000	82794000	1.2806574367050718
chr11	82794000	82795000	-0.4504696130529422
chr11	82795000	82796000	-0.47582034229304726
chr11	82796000	82797000	-3.125523883184089
chr11	82797000	82798000	-1.8389389167018695
chr11	82798000	82799000	-2.5987695023734907
chr11	82799000	82800000	-2.1139433800992635
chr11	82800000	82801000	-2.2695898535023127
chr11	82801000	82802000	-3.589874364570221
chr11	82802000	82803000	-0.9614780165205246
chr11	82803000	82804000	-2.076490005833613
chr11	82804000	82805000	-2.473860801686627
chr11	82805000	82806000	-0.4563111478936729
chr11	82806000	82807000	-2.7142685200912013
chr11	82807000	82808000	-1.0814823960655613
chr11	82808000	82809000	-2.1284877819407937
chr11	82809000	82810000	-1.9625787847864258
chr11	82810000	82811000	-1.9171127451390577
chr11	82811000	82812000	0.8917757438495855
chr11	82812000	82813000	-0.3709903245882795
chr11	82813000	82814000	-2.5267607471042615
chr11	82815000	82816000	-1.3496008679250704
chr11	82816000	82817000	-0.17657336740781682
chr11	82817000	82818000	0.46241175820591873
chr11	82818000	82819000	0.5161276819430031
chr11	82819000	82820000	0.2746242115218683
chr11	82820000	82821000	-0.9024007751016746
chr11	82822000	82823000	1.6870044605233119
chr11	82823000	82824000	0.6776162774034444
chr11	82824000	82825000	1.3772357958468724
chr11	82825000	82826000	0.7280998050968479
chr11	82826000	82827000	-1.0354945442120098
chr11	82827000	82828000	-1.586286113898716
chr11	82828000	82829000	0.10442282118096224
chr11	82829000	82830000	-1.0195299857720366
chr11	82832000	82833000	-0.8194183498406818
chr11	82833000	82834000	0.5420211716849872
chr11	82834000	82835000	0.7771064332978841
chr11	82835000	82836000	-0.056496117245175816
chr11	82837000	82838000	-0.6639480339911324
chr11	82838000	82839000	-0.1632849285104136
chr11	82839000	82840000	-0.1849309624315727
chr11	82840000	82841000	0.4559802174629377
chr11	82842000	82843000	0.08129475942097558
chr11	82845000	82846000	-0.3390940133646439
chr11	82846000	82847000	-1.3843903875742019
chr11	82847000	82848000	-0.5819862317615255
chr11	82848000	82849000	-1.4564121893254787
chr11	82849000	82850000	-0.7222471210140149
chr11	82850000	82851000	1.3493604862096455
chr11	82852000	82853000	-1.4847423011466694
chr11	82853000	82854000	-1.5971835896393434
chr11	82854000	82855000	0.5270595459516291
chr11	82855000	82856000	-0.8856817975401732
chr11	82856000	82857000	-0.3108148491959843
chr11	82858000	82859000	-0.2531510904729103
chr11	82859000	82860000	-0.49802029696103517
chr11	82860000	82861000	0.1455958666363389
chr11	82861000	82862000	0.37484733921168173
chr11	82862000	82863000	1.736327546582613
chr11	82863000	82864000	-0.8792521207746041
chr11	82864000	82865000	0.05153828797602011
chr11	82865000	82866000	0.4655591611243213
chr11	82866000	82867000	-2.5188086362604536
chr11	82867000	82868000	-2.023627689292905
chr11	82868000	82869000	-0.3476939127412333
chr11	82870000	82871000	-0.09286286838729599
chr11	82872000	82873000	1.683572766152252
chr11	82873000	82874000	0.21904844388386346
chr11	82875000	82876000	-0.34827480429029845
chr11	82876000	82877000	-0.556637497838268
chr11	82877000	82878000	-0.6360988869887705
chr11	82878000	82879000	-2.125515617255596
chr11	82879000	82880000	-0.3869145917122141
chr11	82880000	82881000	-0.7784561163042012
chr11	82881000	82882000	0.22184536088819323
chr11	82883000	82884000	0.30748352395417805
chr11	82884000	82885000	-1.160882651147328
chr11	82885000	82886000	0.6070169672647058
chr11	82886000	82887000	-0.8361852946895992
chr11	82887000	82888000	-0.6794493519992252
chr11	82888000	82889000	-1.0148023314820902
chr11	82889000	82890000	1.6989015994504049
chr11	82890000	82891000	-0.7660669787072301
chr11	82891000	82892000	-0.0345502333894881
chr11	82892000	82893000	-0.5402442606668436
chr11	82893000	82894000	-0.2707258655271831
chr11	82894000	82895000	-0.038074111688627975
chr11	82895000	82896000	1.1673239400532784
chr11	82897000	82898000	1.9113864339811457
chr11	82899000	82900000	-1.628411125765301
chr11	82900000	82901000	2.081213663477195
chr11	82901000	82902000	0.1735412209904323
chr11	82902000	82903000	1.3963272457779117
chr11	82903000	82904000	1.6612780274456629
chr11	82904000	82905000	1.494463969009766
chr11	82905000	82906000	0.32081586753115837
chr11	82906000	82907000	0.2808018191826357
chr11	82907000	82908000	1.1257456962688286
chr11	82908000	82909000	2.6146276493963705
chr11	82909000	82910000	1.1033550742246854
chr11	82911000	82912000	0.834259854978358
chr11	82912000	82913000	1.1424948031698439
chr11	82913000	82914000	-0.6640810404591551
chr11	82914000	82915000	-0.9117310046371722
chr11	82915000	82916000	2.0944389087039914
chr11	82916000	82917000	0.1180163916873676
chr11	82918000	82919000	-1.2372067732729806
chr11	82919000	82920000	0.5457549634430936
chr11	82920000	82921000	1.250836658866691
chr11	82922000	82923000	0.826131135454322
chr11	82923000	82924000	0.16725544992263736
chr11	82924000	82925000	-0.35275319934502397
chr11	82925000	82926000	0.11485859607412556
chr11	82927000	82928000	2.2582950284225336
chr11	82930000	82931000	0.7176565939697426
chr11	82931000	82932000	1.0351742083874136
chr11	82932000	82933000	1.381645792851202
chr11	82933000	82934000	1.4202393525750645
chr11	82934000	82935000	1.766623083727582
chr11	82935000	82936000	2.0713411046197963
chr11	82936000	82937000	0.19319675817112225
chr11	82937000	82938000	-0.5246181053717124
chr11	82938000	82939000	1.1991575532835963
chr11	82939000	82940000	-0.9048358197668789
chr11	82940000	82941000	0.12171900765565401
chr11	82941000	82942000	-0.32448701007136843
chr11	82942000	82943000	0.7478305048831564
chr11	82943000	82944000	0.34836834190053056
chr11	82944000	82945000	2.2609264849065407
chr11	82945000	82946000	0.8379271497780991
chr11	82948000	82949000	-0.4000752334922573
chr11	82949000	82950000	0.6931793455582613
chr11	82950000	82951000	1.083522318276615
chr11	82951000	82952000	-0.09273424001603134
chr11	82952000	82953000	0.7003808687983109
chr11	82954000	82955000	-1.2158370287125377
chr11	82955000	82956000	0.20275162190267176
chr11	82956000	82957000	1.702459910611399
chr11	82957000	82958000	0.5812174523620922
chr11	82958000	82959000	0.18913954791036022
chr11	82959000	82960000	-1.4317773099944586
chr11	82960000	82961000	-1.9085433806034053
chr11	82961000	82962000	0.6286981569520377
chr11	82962000	82963000	-0.5526260019756731
chr11	82964000	82965000	2.2103265137708172
chr11	82966000	82967000	1.4331705977593119
chr11	82968000	82969000	0.9292214474481663
chr11	82969000	82970000	-0.41664553963861006
chr11	82971000	82972000	-1.8238716103870087
chr11	82972000	82973000	1.1584637686742427
chr11	82973000	82974000	1.7349501874390176
chr11	82975000	82976000	3.1954473868837288
chr11	82976000	82977000	1.173373465068321
chr11	82977000	82978000	0.6293674258223219
chr11	82978000	82979000	0.151687130329974
chr11	82979000	82980000	-0.4882212550483165
chr11	82980000	82981000	0.8128110530830878
chr11	82981000	82982000	3.5646196955404115
chr11	82982000	82983000	2.072068558095327
chr11	82983000	82984000	1.9693864466570086
chr11	82984000	82985000	0.9557771465220851
chr11	82986000	82987000	1.158440805304389
chr11	82989000	82990000	2.709633807590163
chr11	82990000	82991000	0.042870503266026413
chr11	82992000	82993000	2.418975347445851
chr11	82993000	82994000	1.5253647701752453
chr11	82994000	82995000	-1.0051789969830185
chr11	82995000	82996000	1.5338826429169632
chr11	82996000	82997000	-0.08404464127570596
chr11	82997000	82998000	3.4041776783547437
chr11	82999000	83000000	1.3582636612647472
chr11	83000000	83001000	2.0831872560898916
chr11	83002000	83003000	0.8514731875823774
chr11	83003000	83004000	0.05832868914127364
chr11	83004000	83005000	1.8921975554646266
chr11	83005000	83006000	-0.29440802607702377
chr11	83006000	83007000	0.15834731955445394
chr11	83007000	83008000	0.9858214457999793
chr11	83008000	83009000	1.171474589300681
chr11	83009000	83010000	1.3918292477926684
chr11	83010000	83011000	-0.03712355219322686
chr11	83011000	83012000	1.4830633913855171
chr11	83012000	83013000	-0.3448896781324617
chr11	83013000	83014000	1.5793185184565346
chr11	83014000	83015000	0.08763849413934723
chr11	83015000	83016000	-1.7281263420962134
chr11	83016000	83017000	-0.9060906903426195
chr11	83017000	83018000	-0.8199800223838819
chr11	83019000	83020000	1.183790098917657
chr11	83020000	83021000	2.479216426571178
chr11	83021000	83022000	2.5810906154965356
chr11	83022000	83023000	-0.8132252977821862
chr11	83023000	83024000	1.2855952949701905
chr11	83024000	83025000	1.188101091318351
chr11	83025000	83026000	0.7509194050563679
chr11	83026000	83027000	0.42811939681645494
chr11	83027000	83028000	-1.0047051442858188
chr11	83028000	83029000	-0.4734457401191216
chr11	83029000	83030000	-0.3074995138376816
chr11	83032000	83033000	-1.8917095496863099
chr11	83034000	83035000	0.8113086477570898
chr11	83035000	83036000	-0.5958902700370512
chr11	83036000	83037000	2.2626220041432927
chr11	83037000	83038000	2.3588676877412733
chr11	83038000	83039000	-0.770382457260704
chr11	83039000	83040000	1.1504232821801443
chr11	83040000	83041000	0.03425881624403431
chr11	83043000	83044000	-0.6415751902761324
chr11	83044000	83045000	-0.1546915281667408
chr11	83045000	83046000	0.8623364787728581
chr11	83046000	83047000	1.7664941999032076
chr11	83047000	83048000	0.08545007906123751
chr11	83048000	83049000	0.9831565497166694
chr11	83050000	83051000	-1.0518784737871192
chr11	83051000	83052000	-0.0504247970175016
chr11	83052000	83053000	-0.6391999130722118
chr11	83053000	83054000	0.42405851751532436
chr11	83054000	83055000	2.096162181058275
chr11	83055000	83056000	-1.3224998882251653
chr11	83056000	83057000	0.2943986924113738
chr11	83057000	83058000	1.6870379775147797
chr11	83058000	83059000	-1.6784442634276697
chr11	83059000	83060000	-0.571289510710035
chr11	83060000	83061000	-0.9388256810102971
chr11	83063000	83064000	1.1267523990555641
chr11	83064000	83065000	-0.19534010599370363
chr11	83065000	83066000	0.4173068789370045
chr11	83066000	83067000	1.547961828230141
chr11	83067000	83068000	-0.8300195765836854
chr11	83068000	83069000	1.4137105703263446
chr11	83069000	83070000	-0.3831515670841187
chr11	83071000	83072000	0.42038357786366765
chr11	83072000	83073000	-3.456145292289451
chr11	83073000	83074000	0.23603125920461843
chr11	83074000	83075000	-1.593115216798608
chr11	83075000	83076000	0.9390776823237141
chr11	83077000	83078000	-1.6400223437909376
chr11	83078000	83079000	-1.2210620974705022
chr11	83079000	83080000	-1.1167159449195805
chr11	83080000	83081000	-2.367163378726916
chr11	83081000	83082000	-2.19624071491472
chr11	83082000	83083000	-3.2280859056493885
chr11	83083000	83084000	0.34738216504716857
chr11	83084000	83085000	-1.5258840432907552
chr11	83085000	83086000	-1.1611068476689117
chr11	83086000	83087000	-0.9880247985037391
chr11	83087000	83088000	-1.3690796972095094
chr11	83088000	83089000	-0.3225717943894744
chr11	83089000	83090000	-1.2724806541841018
chr11	83090000	83091000	-0.9044600305851338
chr11	83091000	83092000	-1.2519927064107084
chr11	83092000	83093000	-1.5804479178184907
chr11	83093000	83094000	0.7479845505656503
chr11	83095000	83096000	-1.5343902138297112
chr11	83096000	83097000	-1.1241077993186679
chr11	83097000	83098000	-1.6951543311408883
chr11	83100000	83101000	-0.8786883490041429
chr11	83101000	83102000	0.11283903298701421
chr11	83102000	83103000	-0.011131152872222395
chr11	83103000	83104000	0.18204256317815418
chr11	83104000	83105000	-1.7016662016202866
chr11	83105000	83106000	-1.2224070784194454
chr11	83106000	83107000	-0.13159311894827097
chr11	83107000	83108000	0.8105631960856517
chr11	83109000	83110000	-0.4237504045654232
chr11	83110000	83111000	0.31470235083002013
chr11	83111000	83112000	0.3028061528390963
chr11	83112000	83113000	-3.3866697890293374
chr11	83113000	83114000	-1.2290362333034999
chr11	83114000	83115000	-0.7909374607315653
chr11	83115000	83116000	-0.6505494705247926
chr11	83118000	83119000	-2.679893243231587
chr11	83119000	83120000	-0.490760437525434
chr11	83121000	83122000	-1.4511443398862052
chr11	83122000	83123000	-2.258984508723213
chr11	83123000	83124000	0.115054359837724
chr11	83127000	83128000	-0.19849828989482834
chr11	83128000	83129000	1.4982373541370295
chr11	83129000	83130000	-1.0368101631958822
chr11	83130000	83131000	-1.1130654101894
chr11	83131000	83132000	-1.4933237379916957
chr11	83132000	83133000	-1.8960233321347941
chr11	83136000	83137000	-2.0020763274166278
chr11	83137000	83138000	-2.4032110227032373
chr11	83138000	83139000	-0.31986197747918366
chr11	83139000	83140000	-0.2887142339165833
chr11	83141000	83142000	-1.2735389809510371
chr11	83142000	83143000	-0.04507821962909415
chr11	83147000	83148000	-2.2118441646155627
chr11	83148000	83149000	-1.575530179265617
chr11	83149000	83150000	-1.625089128810411
chr11	83150000	83151000	1.2389546872703583
chr11	83152000	83153000	0.28119647380271934
chr11	83153000	83154000	-1.1925387588005831
chr11	83154000	83155000	-1.8171298769568498
chr11	83156000	83157000	-2.30919163055429
chr11	83157000	83158000	-2.920104573679857
chr11	83158000	83159000	-1.3349533298634761
chr11	83159000	83160000	-2.038306994518141
chr11	83161000	83162000	-1.1423505711353792
chr11	83162000	83163000	0.1126710002569881
chr11	83163000	83164000	-0.553333313316238
chr11	83164000	83165000	0.10958587359855419
chr11	83165000	83166000	2.4527441830537424
chr11	83166000	83167000	0.8628158685145546
chr11	83167000	83168000	4.163145315610002
chr11	83168000	83169000	2.026252550616
chr11	83169000	83170000	1.517349578433667
chr11	83170000	83171000	-2.06226202307965
chr11	83171000	83172000	0.7336909221938287
chr11	83172000	83173000	0.9196955874334652
chr11	83174000	83175000	1.4283732975020598
chr11	83175000	83176000	0.5109681444649098
chr11	83176000	83177000	-0.2698094703780525
chr11	83177000	83178000	0.6763731463307369
chr11	83182000	83183000	-0.24832561660430721
chr11	83183000	83184000	0.19827994014075193
chr11	83185000	83186000	0.5509559920283249
chr11	83186000	83187000	-1.0140096380386312
chr11	83187000	83188000	-2.419138179227176
chr11	83188000	83189000	-5.612417804749839
chr11	83189000	83190000	-1.5890688199188372
chr11	83190000	83191000	0.8020265423497462
chr11	83191000	83192000	-0.2512018318457101
chr11	83192000	83193000	-1.6551831985647547
chr11	83193000	83194000	-2.535910657288269
chr11	83194000	83195000	2.8529541436518397
chr11	83195000	83196000	-2.008424977898592
chr11	83196000	83197000	0.2970227334119063
chr11	83197000	83198000	-0.08417634580380161
chr11	83198000	83199000	-0.8863648154519465
chr11	83199000	83200000	-0.4362230773011943
chr11	83200000	83201000	0.23583481527238223
chr11	83201000	83202000	1.28521794926885
chr11	83202000	83203000	-1.1571021777678898
chr11	83204000	83205000	-0.15965509801508826
chr11	83205000	83206000	-0.7082949856399523
chr11	83206000	83207000	0.49872888905778495
chr11	83207000	83208000	-1.7288999650725594
chr11	83208000	83209000	-1.0807891294416536
chr11	83209000	83210000	0.8931856573317009
chr11	83210000	83211000	0.3378565407660481
chr11	83211000	83212000	-0.23904540884508438
chr11	83212000	83213000	-0.576339974034139
chr11	83213000	83214000	0.6657015246621084
chr11	83214000	83215000	-1.1321603058323388
chr11	83215000	83216000	0.2115386052332415
chr11	83216000	83217000	-1.8231687696492827
chr11	83217000	83218000	0.36597150399966116
chr11	83218000	83219000	0.6671106223975821
chr11	83219000	83220000	0.25197687678547587
chr11	83220000	83221000	1.7335986769184724
chr11	83221000	83222000	0.9325353231151435
chr11	83222000	83223000	-0.018552686154191797
chr11	83223000	83224000	0.10146251877925111
chr11	83224000	83225000	-0.22846062139030052
chr11	83226000	83227000	0.452271389000997
chr11	83227000	83228000	-0.30502891774455254
chr11	83229000	83230000	-1.1757224118957
chr11	83230000	83231000	-0.37465902820204827
chr11	83231000	83232000	-0.8618655542618668
chr11	83234000	83235000	-0.9032885456467178
chr11	83235000	83236000	0.28116834759919046
chr11	83236000	83237000	-0.08515333778132066
chr11	83237000	83238000	0.561631498705028
chr11	83239000	83240000	-2.2600274673332703
chr11	83240000	83241000	0.8649393403981878
chr11	83241000	83242000	0.06258291309044324
chr11	83245000	83246000	-2.0975266913999517
chr11	83246000	83247000	1.2895686582043167
chr11	83247000	83248000	1.2318088415817363
chr11	83248000	83249000	0.5879346498076117
chr11	83249000	83250000	0.3944182039646431
chr11	83250000	83251000	1.981302856656334
chr11	83251000	83252000	0.4128591108594698
chr11	83252000	83253000	1.731691622870086
chr11	83253000	83254000	0.32871680248726454
chr11	83255000	83256000	-1.5646386748399512
chr11	83256000	83257000	-2.583854523763836
chr11	83257000	83258000	-0.3209931509549554
chr11	83258000	83259000	-1.0687847799941483
chr11	83259000	83260000	-0.14988232465948623
chr11	83260000	83261000	-1.8341954114901666
chr11	83261000	83262000	0.13123235698716335
chr11	83262000	83263000	0.004639372574177715
chr11	83263000	83264000	-1.1383016194900542
chr11	83265000	83266000	-1.3529137832801272
chr11	83267000	83268000	-2.1209502124883377
chr11	83269000	83270000	-1.4744902455099749
chr11	83270000	83271000	-0.31938388209546503
chr11	83271000	83272000	-1.5974778649159382
chr11	83272000	83273000	1.443537803106579
chr11	83274000	83275000	-0.47967034904261985
chr11	83275000	83276000	-0.008818332792509136
chr11	83276000	83277000	1.1523255751674457
chr11	83277000	83278000	1.909906173262455
chr11	83278000	83279000	0.9898883203566744
chr11	83279000	83280000	1.0592698837399592
chr11	83280000	83281000	2.1209606852045564
chr11	83281000	83282000	0.09854330146185065
chr11	83283000	83284000	1.5105978275766385
chr11	83286000	83287000	-1.694504506216228
chr11	83288000	83289000	-0.4589781075912582
chr11	83290000	83291000	-1.4631613693878085
chr11	83291000	83292000	-0.02809326724324209
chr11	83292000	83293000	0.3407391183512138
chr11	83293000	83294000	1.1619492297488616
chr11	83294000	83295000	-0.32134107273388535
chr11	83295000	83296000	1.765235231251863
chr11	83296000	83297000	0.012731385273125922
chr11	83297000	83298000	-1.433925127112462
chr11	83298000	83299000	-0.24704162548350217
chr11	83299000	83300000	1.7286048265463918
chr11	83300000	83301000	0.7459203796670969
chr11	83301000	83302000	2.216162256812907
chr11	83302000	83303000	-1.0811735839851955
chr11	83303000	83304000	0.349840721037598
chr11	83304000	83305000	-0.740896294582129
chr11	83305000	83306000	-0.18493937748939346
chr11	83306000	83307000	0.2861912764942839
chr11	83307000	83308000	0.5571447422576072
chr11	83308000	83309000	1.0811434697669016
chr11	83309000	83310000	1.6677109472319018
chr11	83310000	83311000	1.0106839944100217
chr11	83311000	83312000	-0.026815484742022534
chr11	83312000	83313000	0.16090924680929736
chr11	83313000	83314000	-0.2622354953917879
chr11	83318000	83319000	-3.167226894173832
chr11	83319000	83320000	-2.8720959805690414
chr11	83320000	83321000	-2.001546407941373
chr11	83321000	83322000	0.6533262226293454
chr11	83322000	83323000	-0.9348163959605377
chr11	83323000	83324000	-0.9418512997899966
chr11	83325000	83326000	-0.9137968290737823
chr11	83326000	83327000	1.6172511911921181
chr11	83327000	83328000	1.3063878600934804
chr11	83329000	83330000	0.8411842908062894
chr11	83331000	83332000	0.7465220780156585
chr11	83333000	83334000	-0.789273524023913
chr11	83334000	83335000	-0.9505191158074878
chr11	83335000	83336000	-0.5823728073662283
chr11	83336000	83337000	0.2699646602214907
chr11	83337000	83338000	0.8477185141480338
chr11	83338000	83339000	-0.6257929405960958
chr11	83339000	83340000	-0.9870317316976345
chr11	83340000	83341000	0.10588118519412071
chr11	83342000	83343000	-1.496547375188498
chr11	83343000	83344000	-0.7694753588301022
chr11	83345000	83346000	-0.09672819594412962
chr11	83346000	83347000	0.8152780719787892
chr11	83347000	83348000	-0.47691642111305665
chr11	83348000	83349000	-1.2059390550492899
chr11	83349000	83350000	-0.7096747141002595
chr11	83350000	83351000	0.31138298172897305
chr11	83351000	83352000	-0.22114305778780383
chr11	83352000	83353000	0.3601002665528353
chr11	83353000	83354000	-2.5351411794070438
chr11	83354000	83355000	-0.431971119005867
chr11	83355000	83356000	0.39054441927391004
chr11	83356000	83357000	-0.649509482831585
chr11	83358000	83359000	0.0013273623239284773
chr11	83359000	83360000	-0.9565104223280262
chr11	83360000	83361000	-1.719800788725781
chr11	83362000	83363000	0.3349518676055593
chr11	83363000	83364000	-1.1258134916337428
chr11	83364000	83365000	-0.5835621062229067
chr11	83365000	83366000	0.4005325520776258
chr11	83367000	83368000	-2.0192897322132977
chr11	83368000	83369000	-3.3320530107903195
chr11	83369000	83370000	0.2804152774030291
chr11	83370000	83371000	-1.1216609435196292
chr11	83371000	83372000	-0.8229161532227937
chr11	83372000	83373000	-0.7429580404676723
chr11	83373000	83374000	-0.44999430045135713
chr11	83374000	83375000	-0.10121140905430746
chr11	83376000	83377000	-0.5477255975893152
chr11	83377000	83378000	0.9147857279637095
chr11	83378000	83379000	-1.7045062342785664
chr11	83379000	83380000	0.23659383925676247
chr11	83380000	83381000	-1.1905439623488172
chr11	83381000	83382000	-0.3856516149440508
chr11	83382000	83383000	-0.9674396687144889
chr11	83383000	83384000	0.28145404008701813
chr11	83384000	83385000	-0.5680283398818133
chr11	83388000	83389000	-1.820659198152386
chr11	83389000	83390000	-1.5187573420075773
chr11	83390000	83391000	-3.295778520113439
chr11	83391000	83392000	-2.2532310476752766
chr11	83392000	83393000	-1.4344199889246907
chr11	83393000	83394000	-2.4705946701485564
chr11	83399000	83400000	-3.0536929220879405
chr11	83402000	83403000	0.4208231444358833
chr11	83403000	83404000	-2.9847673269443495
chr11	83404000	83405000	-2.4025700720885355
chr11	83405000	83406000	-1.0990554868328986
chr11	83406000	83407000	-0.9227638744772108
chr11	83407000	83408000	-0.5379457586664874
chr11	83408000	83409000	-0.7913982988834098
chr11	83409000	83410000	-0.7094092707459372
chr11	83410000	83411000	-0.006240397935436382
chr11	83411000	83412000	-1.9214798736684657
chr11	83412000	83413000	-0.6368284125971921
chr11	83413000	83414000	-1.9472010848645738
chr11	83414000	83415000	-0.7001339406622495
chr11	83417000	83418000	-4.120738635527161
chr11	83418000	83419000	-1.1069282419072963
chr11	83419000	83420000	-2.211525985569874
chr11	83421000	83422000	-1.3276113859437413
chr11	83422000	83423000	-4.19404091078578
chr11	83423000	83424000	-3.219065469007114
chr11	83424000	83425000	-2.7582170391986742
chr11	83425000	83426000	-1.9131343675057224
chr11	83426000	83427000	-3.774626197593715
chr11	83427000	83428000	-1.3513654158993083
chr11	83428000	83429000	-4.362308250227957
chr11	83429000	83430000	-1.1144023857207874
chr11	83430000	83431000	-0.637379783323897
chr11	83431000	83432000	-4.535442927044956
chr11	83433000	83434000	-1.096965183891909
chr11	83434000	83435000	-2.80138859146797
chr11	83435000	83436000	-5.425957640683543
chr11	83436000	83437000	-4.526108718322194
chr11	83437000	83438000	-5.2963141383870065
chr11	83438000	83439000	-2.4033476495864208
chr11	83440000	83441000	-3.8513003781533266
chr11	83441000	83442000	-4.0241532893371295
chr11	83442000	83443000	-2.3599694423561908
chr11	83443000	83444000	-4.546535561465447
chr11	83444000	83445000	-4.52865856490043
chr11	83445000	83446000	-7.904472886306209
chr11	83446000	83447000	-4.184430265653482
chr11	83447000	83448000	-4.748262915196307
chr11	83448000	83449000	-3.922334045952584
chr11	83452000	83453000	-1.1498502695794652
chr11	83453000	83454000	-0.9522776258732203
chr11	83454000	83455000	-0.846753970243043
chr11	83455000	83456000	1.1878679984861973
chr11	83456000	83457000	-0.4061388626173151
chr11	83457000	83458000	1.431679666186167
chr11	83458000	83459000	-0.5073243060910952
chr11	83460000	83461000	1.1527350013881639
chr11	83462000	83463000	0.07618207482365155
chr11	83463000	83464000	0.03513094151326939
chr11	83464000	83465000	-0.11297471809473184
chr11	83465000	83466000	0.488486391897461
chr11	83466000	83467000	2.4248234522126495
chr11	83468000	83469000	-0.7990523596666586
chr11	83470000	83471000	1.804933676358157
chr11	83471000	83472000	0.778689791755258
chr11	83472000	83473000	-1.5049509388580689
chr11	83473000	83474000	-0.23635067491750952
chr11	83474000	83475000	0.22056772672076103
chr11	83476000	83477000	0.7960148138004214
chr11	83477000	83478000	-1.1706318716700508
chr11	83478000	83479000	-2.255156753386826
chr11	83479000	83480000	-0.22593449712732686
chr11	83480000	83481000	1.2806345778637462
chr11	83481000	83482000	1.099903773532072
chr11	83482000	83483000	0.2602278032771989
chr11	83483000	83484000	0.41810360265278174
chr11	83484000	83485000	1.8567603667590402
chr11	83485000	83486000	0.8895712802924493
chr11	83487000	83488000	-0.17359417429272345
chr11	83488000	83489000	-1.4963813435568505
chr11	83489000	83490000	-0.5746167008688077
chr11	83490000	83491000	0.4640232658533529
chr11	83492000	83493000	0.6196090833857317
chr11	83495000	83496000	0.5279148471414628
chr11	83496000	83497000	0.4601663440565486
chr11	83497000	83498000	-0.2935115623525244
chr11	83500000	83501000	0.4093356171997193
chr11	83502000	83503000	-0.0930794217980646
chr11	83504000	83505000	0.2458044300849474
chr11	83505000	83506000	1.1871206326696229
chr11	83506000	83507000	-2.169468554752763
chr11	83509000	83510000	-0.9739154936881671
chr11	83512000	83513000	-2.5554833399167776
chr11	83513000	83514000	-4.584593523159367
chr11	83514000	83515000	-4.199232158245849
chr11	83515000	83516000	-5.019331251665076
chr11	83516000	83517000	-2.885319523972092
chr11	83517000	83518000	-2.9008304750741383
chr11	83518000	83519000	-1.6476871773173754
chr11	83519000	83520000	-0.004516492329610183
chr11	83520000	83521000	-0.7322752600136363
chr11	83521000	83522000	-0.9970834969337511
chr11	83522000	83523000	-0.1935406623407553
chr11	83523000	83524000	-0.2703416538059603
chr11	83524000	83525000	-0.2929369806271393
chr11	83526000	83527000	-1.2307449756698856
chr11	83527000	83528000	-0.20253918637869334
chr11	83528000	83529000	-0.7714855786437634
chr11	83529000	83530000	1.7151230394188328
chr11	83530000	83531000	-0.4900787335439615
chr11	83532000	83533000	0.3373998425439955
chr11	83533000	83534000	-0.7274738876708149
chr11	83534000	83535000	0.8414120810219216
chr11	83535000	83536000	-1.6161325064763186
chr11	83538000	83539000	-1.0467918835298848
chr11	83539000	83540000	-1.5620639171475434
chr11	83540000	83541000	-0.23591229486667842
chr11	83541000	83542000	0.7623794020464325
chr11	83542000	83543000	-0.014977372426910622
chr11	83543000	83544000	-1.954499434671013
chr11	83544000	83545000	-0.840002113198473
chr11	83545000	83546000	0.2074808361678893
chr11	83546000	83547000	-1.0184332874971502
chr11	83547000	83548000	0.03720422801824727
chr11	83548000	83549000	-1.3992298037636854
chr11	83549000	83550000	-1.6392553217522166
chr11	83551000	83552000	-0.1145957159253407
chr11	83552000	83553000	0.11651608406893654
chr11	83554000	83555000	0.10318197177252933
chr11	83556000	83557000	0.23230040128421905
chr11	83557000	83558000	-0.3721521362865527
chr11	83558000	83559000	-0.3767196043232921
chr11	83559000	83560000	-1.0063099968724225
chr11	83560000	83561000	0.00022241944220655624
chr11	83563000	83564000	-0.02722980627594337
chr11	83564000	83565000	-1.110732602201761
chr11	83565000	83566000	0.01756493495462778
chr11	83566000	83567000	1.4519816286994927
chr11	83567000	83568000	-1.45422237505258
chr11	83568000	83569000	-0.22090910760163313
chr11	83570000	83571000	1.0530629785663088
chr11	83571000	83572000	-0.745090369965369
chr11	83572000	83573000	-0.4012006736660913
chr11	83573000	83574000	-1.3609234286380028
chr11	83574000	83575000	-0.8620980139780661
chr11	83575000	83576000	-0.27589808384841924
chr11	83576000	83577000	-1.791644110623446
chr11	83578000	83579000	-2.946170480868731
chr11	83579000	83580000	1.1425149954127947
chr11	83582000	83583000	-0.7958182955833889
chr11	83583000	83584000	-2.9882151210885923
chr11	83584000	83585000	-3.0485715879193074
chr11	83585000	83586000	-1.8273972336874436
chr11	83586000	83587000	-2.4309807680015103
chr11	83587000	83588000	-4.080286041868819
chr11	83594000	83595000	-2.37650985736833
chr11	83595000	83596000	-0.9845324462562987
chr11	83596000	83597000	-0.24182722274979157
chr11	83597000	83598000	-0.8812927134177054
chr11	83598000	83599000	0.984980826153661
chr11	83599000	83600000	-0.2923735013337128
chr11	83600000	83601000	0.37344573685889054
chr11	83603000	83604000	-0.6789486265835445
chr11	83604000	83605000	0.11299266023061035
chr11	83605000	83606000	0.7522739925038028
chr11	83606000	83607000	0.7192297038859867
chr11	83607000	83608000	1.0101663555891487
chr11	83608000	83609000	-1.1450677513714662
chr11	83609000	83610000	-0.6945609869861505
chr11	83610000	83611000	-0.4498056759385306
chr11	83611000	83612000	-0.8689535988117565
chr11	83612000	83613000	1.0445766315037766
chr11	83614000	83615000	0.026653487036960192
chr11	83615000	83616000	1.504269247194552
chr11	83616000	83617000	-0.988097042085797
chr11	83617000	83618000	-2.884111085782038
chr11	83618000	83619000	-1.1438201916987567
chr11	83619000	83620000	0.463012078470196
chr11	83621000	83622000	-0.056225266132454384
chr11	83622000	83623000	0.7038199570377491
chr11	83623000	83624000	-1.247074629618059
chr11	83624000	83625000	-0.870105362143898
chr11	83625000	83626000	-0.45162351575908827
chr11	83626000	83627000	-0.12572937563650705
chr11	83627000	83628000	-3.4391850432052298
chr11	83628000	83629000	-0.6549709042924116
chr11	83629000	83630000	-0.2216272188348979
chr11	83630000	83631000	0.8155798769497098
chr11	83632000	83633000	-2.221254118228043
chr11	83633000	83634000	1.218263322101241
chr11	83634000	83635000	-1.4570548728601942
chr11	83635000	83636000	1.1037093417884163
chr11	83636000	83637000	-1.4193887964251566
chr11	83637000	83638000	-1.2840864410444826
chr11	83638000	83639000	-1.194851544755601
chr11	83640000	83641000	-0.2566719661076706
chr11	83641000	83642000	1.1980830907233555
chr11	83642000	83643000	-0.4517906371638724
chr11	83643000	83644000	-2.9463367920854844
chr11	83644000	83645000	-1.9803233441203876
chr11	83645000	83646000	0.8955208087662647
chr11	83646000	83647000	-0.390740502180611
chr11	83647000	83648000	0.06303450293407152
chr11	83648000	83649000	-0.37996233311587874
chr11	83649000	83650000	-0.21077503268262032
chr11	83650000	83651000	-1.536090388988431
chr11	83651000	83652000	-3.8158813351808005
chr11	83652000	83653000	-1.6158444184783078
chr11	83653000	83654000	-0.4670972195445624
chr11	83654000	83655000	-1.4037653403194914
chr11	83655000	83656000	-2.7627587346538736
chr11	83656000	83657000	-0.48263716599200013
chr11	83658000	83659000	-1.3752450144984176
chr11	83659000	83660000	-0.14360584522050812
chr11	83660000	83661000	-1.1563852172334006
chr11	83661000	83662000	-0.7259561259652426
chr11	83662000	83663000	-1.6030226159142755
chr11	83663000	83664000	-1.6506235670066502
chr11	83664000	83665000	0.43124782768564623
chr11	83665000	83666000	-1.348357770543294
chr11	83666000	83667000	-0.6488411161803156
chr11	83669000	83670000	-2.7654974020979637
chr11	83670000	83671000	-0.9972551485147343
chr11	83671000	83672000	-1.5005646137396116
chr11	83672000	83673000	0.410988452464772
chr11	83673000	83674000	-1.7831009220310146
chr11	83674000	83675000	-0.4143002630211495
chr11	83675000	83676000	-1.6449405826117145
chr11	83676000	83677000	-2.513113257498545
chr11	83677000	83678000	-0.33326812261889327
chr11	83678000	83679000	-1.7314708631066398
chr11	83679000	83680000	-0.3562458868547173
chr11	83680000	83681000	-0.8958793086409942
chr11	83681000	83682000	-0.22653823974298012
chr11	83682000	83683000	0.39207105611501863
chr11	83683000	83684000	0.9194827544621751
chr11	83684000	83685000	-1.3158226892836842
chr11	83685000	83686000	-1.0445738878587367
chr11	83686000	83687000	-1.7440307413187077
chr11	83687000	83688000	-1.588203917215656
chr11	83688000	83689000	-1.9122308075411334
chr11	83689000	83690000	-0.6501469386880574
chr11	83691000	83692000	-0.0712310898127837
chr11	83692000	83693000	-3.3008502703316536
chr11	83693000	83694000	-0.9217058990295165
chr11	83694000	83695000	-0.6206621242544537
chr11	83695000	83696000	-0.9945043462605782
chr11	83696000	83697000	-2.9484221167344167
chr11	83697000	83698000	-1.3428170827273096
chr11	83698000	83699000	-1.6262970655527906
chr11	83699000	83700000	1.0649469272292302
chr11	83700000	83701000	-2.245966649334879
chr11	83701000	83702000	-1.4821965919663806
chr11	83702000	83703000	-2.262604934647581
chr11	83703000	83704000	-1.6334438783989333
chr11	83704000	83705000	-1.6953718833857125
chr11	83705000	83706000	0.6331051864751442
chr11	83706000	83707000	-1.5118173517235987
chr11	83707000	83708000	-2.226727501345754
chr11	83708000	83709000	-2.0966168128174147
chr11	83709000	83710000	-1.5085662076432769
chr11	83710000	83711000	-1.32682207971944
chr11	83711000	83712000	-0.5683725661183235
chr11	83712000	83713000	-1.6991867145281745
chr11	83713000	83714000	-1.6766279375699586
chr11	83714000	83715000	-2.060109478680281
chr11	83715000	83716000	-1.984807379442224
chr11	83716000	83717000	-0.3173591117940171
chr11	83717000	83718000	-1.6919366650110168
chr11	83719000	83720000	-2.260533138488969
chr11	83721000	83722000	-2.6479081536457656
chr11	83722000	83723000	-1.4149173485628308
chr11	83723000	83724000	-0.12967853826321768
chr11	83724000	83725000	-0.24002149070729123
chr11	83725000	83726000	-0.5993016331736764
chr11	83726000	83727000	1.5150883124998469
chr11	83727000	83728000	-1.69146184377952
chr11	83728000	83729000	-0.2733817110271503
chr11	83729000	83730000	-0.36307752770185425
chr11	83731000	83732000	-2.148244296468443
chr11	83732000	83733000	-0.21069115132295918
chr11	83735000	83736000	-1.6094200228620867
chr11	83736000	83737000	-2.1470338150220285
chr11	83737000	83738000	-2.96649509769792
chr11	83738000	83739000	0.9505592615632206
chr11	83739000	83740000	-0.7887080271092037
chr11	83740000	83741000	-1.917331379109814
chr11	83741000	83742000	-0.1716643825203219
chr11	83742000	83743000	-2.713407037589483
chr11	83744000	83745000	1.8719604028346244
chr11	83745000	83746000	-3.169186811044596
chr11	83746000	83747000	-2.058805736453081
chr11	83747000	83748000	1.0985520958727284
chr11	83748000	83749000	-3.30263309352401
chr11	83749000	83750000	-2.3188253031355357
chr11	83750000	83751000	-2.5300561941776825
chr11	83751000	83752000	-2.0722653357496146
chr11	83752000	83753000	-0.6903032206662117
chr11	83754000	83755000	-0.1569989401922235
chr11	83755000	83756000	1.6784237889715532
chr11	83756000	83757000	-0.9021695011610454
chr11	83757000	83758000	-1.8373676321662151
chr11	83758000	83759000	-0.8269474925079054
chr11	83759000	83760000	-1.6881400466056797
chr11	83760000	83761000	-0.012137862041860606
chr11	83761000	83762000	-2.840434659754976
chr11	83762000	83763000	0.8807437007730078
chr11	83763000	83764000	-1.7252569580178723
chr11	83764000	83765000	-1.4386264444934742
chr11	83765000	83766000	-0.4281478043074687
chr11	83767000	83768000	0.21983408108500088
chr11	83768000	83769000	-2.583720006061225
chr11	83771000	83772000	-2.5867240326208543
chr11	83772000	83773000	-1.923519135167813
chr11	83773000	83774000	-0.3720299438319739
chr11	83774000	83775000	-0.8796628010557391
chr11	83775000	83776000	-3.5754343011198797
chr11	83776000	83777000	-0.7003865714125693
chr11	83778000	83779000	-0.4569373343076324
chr11	83779000	83780000	-0.9841937579378809
chr11	83780000	83781000	-1.6792449110959684
chr11	83781000	83782000	-0.3298520721050051
chr11	83782000	83783000	-2.8039297843068534
chr11	83783000	83784000	-1.8056971832613986
chr11	83784000	83785000	-3.609015337339224
chr11	83785000	83786000	1.8814674825106157
chr11	83786000	83787000	-0.05157077787373699
chr11	83788000	83789000	-0.14711221443787564
chr11	83790000	83791000	-0.3056777378777288
chr11	83792000	83793000	-2.35497488954389
chr11	83793000	83794000	-2.0199355802986476
chr11	83795000	83796000	-2.0254153641925474
chr11	83796000	83797000	0.1098955599060799
chr11	83797000	83798000	0.2641756495818732
chr11	83798000	83799000	-0.9418758711802769
chr11	83799000	83800000	-0.24951441416267728
chr11	83800000	83801000	-2.166650465638566
chr11	83801000	83802000	-1.6535417328879483
chr11	83802000	83803000	-1.2163334399394394
chr11	83803000	83804000	-1.6211179260797814
chr11	83804000	83805000	-1.7623559969728004
chr11	83805000	83806000	-1.727977731860638
chr11	83806000	83807000	0.053581696259029234
chr11	83807000	83808000	-1.0078019346136147
chr11	83808000	83809000	-0.461303077083465
chr11	83809000	83810000	-0.3336374581433596
chr11	83810000	83811000	-1.1364506881368437
chr11	83811000	83812000	-2.3061297738553455
chr11	83812000	83813000	-1.104442250562127
chr11	83813000	83814000	-0.6057727682704784
chr11	83814000	83815000	-2.0004671958341382
chr11	83815000	83816000	-0.5065241796425612
chr11	83816000	83817000	-1.184676451041567
chr11	83817000	83818000	-1.6218895214058444
chr11	83818000	83819000	-0.6479568781834054
chr11	83820000	83821000	-0.2608029748087205
chr11	83821000	83822000	-0.9842230636516645
chr11	83822000	83823000	-1.1736670036980263
chr11	83823000	83824000	-1.0818251364587863
chr11	83824000	83825000	-1.6716338646887796
chr11	83826000	83827000	0.09203894312721111
chr11	83827000	83828000	-2.2088746849005023
chr11	83828000	83829000	-2.085560864511846
chr11	83829000	83830000	-0.35543939591407553
chr11	83830000	83831000	-2.108976349336244
chr11	83831000	83832000	-1.945793452610857
chr11	83832000	83833000	0.035241414759920243
chr11	83833000	83834000	-0.8961973926022322
chr11	83834000	83835000	-1.6106812844137208
chr11	83835000	83836000	-0.580863763202092
chr11	83836000	83837000	-0.04871609922600437
chr11	83838000	83839000	-2.7979482072293695
chr11	83839000	83840000	-0.685960901706594
chr11	83840000	83841000	-0.17153687085276603
chr11	83841000	83842000	0.04150011571027624
chr11	83843000	83844000	-1.6908415700368369
chr11	83845000	83846000	-1.929508948644362
chr11	83847000	83848000	-0.18674392710157112
chr11	83848000	83849000	-1.9079828161094015
chr11	83849000	83850000	-2.890900564414963
chr11	83850000	83851000	-1.1488708899510591
chr11	83852000	83853000	-1.5792600135074424
chr11	83853000	83854000	-1.040578396936329
chr11	83854000	83855000	0.013616197371495652
chr11	83855000	83856000	-1.7521671872184776
chr11	83856000	83857000	-1.3289616473746182
chr11	83857000	83858000	-2.569929719702075
chr11	83858000	83859000	-1.4609816235063973
chr11	83859000	83860000	-2.867464793530462
chr11	83860000	83861000	-3.593620757801189
chr11	83861000	83862000	-2.0182254082146946
chr11	83862000	83863000	-2.092816786388329
chr11	83863000	83864000	-3.333359659276001
chr11	83864000	83865000	-0.27212502495390023
chr11	83865000	83866000	-0.37026625099334526
chr11	83866000	83867000	-2.5867022246237386
chr11	83867000	83868000	-2.3299735455106605
chr11	83868000	83869000	-1.2683662914823446
chr11	83869000	83870000	-0.8927856804099051
chr11	83870000	83871000	-1.9732544848051714
chr11	83871000	83872000	0.19411187944024788
chr11	83872000	83873000	-1.8737923547802837
chr11	83873000	83874000	-3.6393067109054313
chr11	83875000	83876000	-4.921009805259951
chr11	83876000	83877000	-1.7716351256445377
chr11	83877000	83878000	-2.619236565015532
chr11	83878000	83879000	-2.061509163101014
chr11	83879000	83880000	-3.497782841290528
chr11	83880000	83881000	-5.997881618689108
chr11	83881000	83882000	-6.372011410612701
chr11	83882000	83883000	-5.992957759437047
chr11	83883000	83884000	-5.0873947906259716
chr11	83884000	83885000	-3.302987236482739
chr11	83885000	83886000	-3.756650695989237
chr11	83886000	83887000	-4.906424931722986
chr11	83888000	83889000	-3.4415802107096423
chr11	83889000	83890000	-6.291700411853816
chr11	83890000	83891000	-5.062047979860087
chr11	83891000	83892000	-3.565733060242813
chr11	83892000	83893000	0.06795579402587483
chr11	83893000	83894000	-2.1134463067339273
chr11	83894000	83895000	-1.0485241945104757
chr11	83897000	83898000	-1.9933612349022511
chr11	83898000	83899000	-2.054643883497054
chr11	83899000	83900000	-3.0575543061780133
chr11	83900000	83901000	-0.5656688166508558
chr11	83901000	83902000	-0.7370122353579275
chr11	83902000	83903000	-0.833633589438602
chr11	83903000	83904000	-0.9614169486283892
chr11	83904000	83905000	-1.2996114527139566
chr11	83905000	83906000	-1.2587871657574004
chr11	83907000	83908000	-1.199408148382612
chr11	83908000	83909000	0.09156129003416186
chr11	83910000	83911000	-0.43121590961075157
chr11	83911000	83912000	-1.1394063912338177
chr11	83912000	83913000	-0.8362865139013844
chr11	83913000	83914000	-1.3265254304837908
chr11	83914000	83915000	-2.224820536632335
chr11	83915000	83916000	0.2759824025382362
chr11	83916000	83917000	-0.15602116731109272
chr11	83917000	83918000	-1.5719584877526025
chr11	83918000	83919000	-1.3121945486575992
chr11	83919000	83920000	-1.2245085327809713
chr11	83921000	83922000	-2.7243551576164062
chr11	83922000	83923000	-0.2647308606718516
chr11	83923000	83924000	-1.252678864942288
chr11	83924000	83925000	-1.5996429215753893
chr11	83925000	83926000	-1.7125159472960834
chr11	83926000	83927000	-1.812904233329579
chr11	83927000	83928000	0.05131168904517289
chr11	83928000	83929000	-5.755504962758586
chr11	83929000	83930000	-2.4928730828022303
chr11	83930000	83931000	-0.9923363252866323
chr11	83931000	83932000	-0.21421877861312835
chr11	83932000	83933000	-0.0016749357436083938
chr11	83933000	83934000	0.7427632877572509
chr11	83934000	83935000	-0.5936600007875081
chr11	83935000	83936000	-2.0743032360941664
chr11	83936000	83937000	-1.5333098130841274
chr11	83938000	83939000	-1.275739732517855
chr11	83939000	83940000	-0.8778343788294694
chr11	83940000	83941000	-2.0203621455851386
chr11	83941000	83942000	0.01597377928085125
chr11	83942000	83943000	-0.004036929385859657
chr11	83943000	83944000	-0.9199914333919299
chr11	83944000	83945000	-1.4034124112966992
chr11	83945000	83946000	1.166294700762831
chr11	83947000	83948000	-0.8869596180078085
chr11	83948000	83949000	-1.2485330981598783
chr11	83949000	83950000	-0.9506001926767264
chr11	83950000	83951000	-1.0249522745318562
chr11	83951000	83952000	-0.01143539036674134
chr11	83952000	83953000	-0.7072265751593657
chr11	83953000	83954000	-1.9299071839671267
chr11	83954000	83955000	-1.6045606485757413
chr11	83955000	83956000	-1.2662926899486517
chr11	83956000	83957000	0.5638072931813273
chr11	83957000	83958000	0.6448177369732265
chr11	83958000	83959000	-3.0878364082459284
chr11	83959000	83960000	-0.17937892619207912
chr11	83960000	83961000	-0.7667190427930305
chr11	83961000	83962000	-0.40194392294480896
chr11	83962000	83963000	1.2422899929128473
chr11	83963000	83964000	-1.7090420214847795
chr11	83964000	83965000	0.3527897908335747
chr11	83965000	83966000	-0.06405446112013938
chr11	83966000	83967000	-1.3990535977998653
chr11	83967000	83968000	-2.627964525479836
chr11	83968000	83969000	0.10791265649972882
chr11	83969000	83970000	0.35701692538986657
chr11	83970000	83971000	-2.038532469129867
chr11	83971000	83972000	-1.6002856713152733
chr11	83972000	83973000	-0.7986826936270139
chr11	83973000	83974000	-0.20785082074983247
chr11	83974000	83975000	-0.4097370652253198
chr11	83975000	83976000	-1.7534547268381853
chr11	83976000	83977000	-3.442876623770298
chr11	83977000	83978000	-1.138835182624621
chr11	83978000	83979000	-1.6846418744092997
chr11	83979000	83980000	-1.0748369995714384
chr11	83980000	83981000	0.07017330927983112
chr11	83981000	83982000	-2.0126365628608682
chr11	83983000	83984000	0.023024680529399804
chr11	83984000	83985000	0.8962637445930548
chr11	83985000	83986000	-1.749862772535466
chr11	83987000	83988000	-3.477597378063071
chr11	83988000	83989000	-2.956399699839729
chr11	83989000	83990000	-3.2875190328499686
chr11	83990000	83991000	-2.8377691833765546
chr11	83991000	83992000	-1.1053378237277764
chr11	83992000	83993000	-0.9851409125159739
chr11	83993000	83994000	-2.065914517510783
chr11	83994000	83995000	-1.9676978127722786
chr11	83995000	83996000	-3.589166892339927
chr11	83996000	83997000	-2.0544661125547563
chr11	83998000	83999000	-1.6950344958180084
chr11	83999000	84000000	-3.071505861043231
chr11	84000000	84001000	-3.1128775791454
chr11	84002000	84003000	-2.290383737983005
chr11	84003000	84004000	-1.5268450939511284
chr11	84005000	84006000	-1.3154771938757448
chr11	84006000	84007000	-2.062426182396296
chr11	84007000	84008000	-1.5985628155642138
chr11	84008000	84009000	-1.2883811035792934
chr11	84009000	84010000	-1.816786147606136
chr11	84010000	84011000	-0.4699961907763075
chr11	84011000	84012000	0.19467950297977807
chr11	84012000	84013000	-2.335332411059318
chr11	84014000	84015000	-1.2474714843974553
chr11	84015000	84016000	-1.737221803003025
chr11	84016000	84017000	-3.285680245323146
chr11	84017000	84018000	-0.8745707978889773
chr11	84018000	84019000	-2.4521229615373947
chr11	84019000	84020000	-1.8032301292286008
chr11	84020000	84021000	-1.8339844536744987
chr11	84021000	84022000	-1.7105196595313574
chr11	84022000	84023000	-2.661617376499449
chr11	84023000	84024000	-1.025201716395591
chr11	84024000	84025000	-1.5587716170742483
chr11	84025000	84026000	-0.7965962242389149
chr11	84026000	84027000	-1.9239494688544467
chr11	84027000	84028000	-2.2842539284949717
chr11	84028000	84029000	-3.5360354379252716
chr11	84029000	84030000	-3.42482545451687
chr11	84030000	84031000	-1.757067639117617
chr11	84031000	84032000	-3.4323605431551685
chr11	84032000	84033000	-4.676179778962591
chr11	84034000	84035000	-2.240573735399801
chr11	84035000	84036000	-4.277044394262986
chr11	84036000	84037000	-1.7931354654614833
chr11	84037000	84038000	-1.8329588235350587
chr11	84038000	84039000	-5.540353872566738
chr11	84041000	84042000	-3.9832061774720793
chr11	84042000	84043000	-5.329699932864837
chr11	84043000	84044000	-3.717552308712219
chr11	84044000	84045000	-1.6320898470350877
chr11	84045000	84046000	-2.6162135828634594
chr11	84046000	84047000	-0.7887896271265422
chr11	84047000	84048000	-1.6432881090244105
chr11	84048000	84049000	-1.938911280481399
chr11	84049000	84050000	-1.9921699025983688
chr11	84053000	84054000	-1.9512591151763672
chr11	84054000	84055000	-1.667066933924966
chr11	84055000	84056000	-1.779059234151381
chr11	84056000	84057000	-1.1058223996629633
chr11	84057000	84058000	-1.2368437728160184
chr11	84058000	84059000	-2.2552927791852935
chr11	84059000	84060000	-0.3050548174632387
chr11	84060000	84061000	-2.3159354083837758
chr11	84062000	84063000	-3.855349482589634
chr11	84063000	84064000	-1.6487245243021789
chr11	84064000	84065000	-2.249818113585429
chr11	84066000	84067000	-1.9520684288672618
chr11	84067000	84068000	-2.043228130882524
chr11	84068000	84069000	-0.7872684785342033
chr11	84069000	84070000	-3.425770863174591
chr11	84070000	84071000	-3.803576530352887
chr11	84071000	84072000	-1.4916470759857647
chr11	84072000	84073000	-1.7419846410857607
chr11	84073000	84074000	2.284589095710977
chr11	84074000	84075000	0.7684864324784231
chr11	84075000	84076000	-3.0499999998486427
chr11	84076000	84077000	0.26928512624874157
chr11	84077000	84078000	-2.625941328327598
chr11	84078000	84079000	-2.4262244441044416
chr11	84079000	84080000	-1.0883678144895528
chr11	84080000	84081000	-0.31197534015273143
chr11	84081000	84082000	-2.89561701754292
chr11	84082000	84083000	-1.2228231533563632
chr11	84083000	84084000	-1.558008720494183
chr11	84084000	84085000	-1.6675668466381623
chr11	84085000	84086000	-3.2322248282176775
chr11	84087000	84088000	-3.8610670973306185
chr11	84088000	84089000	-2.923336574389101
chr11	84089000	84090000	-2.541181719281218
chr11	84091000	84092000	-1.788318230371754
chr11	84092000	84093000	-1.4124872629365433
chr11	84093000	84094000	-1.7728423040430707
chr11	84094000	84095000	-3.1985907374773794
chr11	84095000	84096000	-3.9410078626148826
chr11	84096000	84097000	-1.5329437999945248
chr11	84097000	84098000	-4.471862038680539
chr11	84101000	84102000	-3.100609560418206
chr11	84102000	84103000	-3.3781335333975067
chr11	84103000	84104000	-1.5025895318998834
chr11	84104000	84105000	-1.9064782973710435
chr11	84105000	84106000	-1.0914091515422633
chr11	84107000	84108000	-1.0364880849878637
chr11	84108000	84109000	-0.8874465233379242
chr11	84109000	84110000	-3.309710690952834
chr11	84110000	84111000	-2.522858273879685
chr11	84111000	84112000	-0.9539082508544201
chr11	84113000	84114000	-1.291349890933113
chr11	84114000	84115000	-0.9083917322914319
chr11	84115000	84116000	-1.2534233569329296
chr11	84116000	84117000	-0.8354722282110624
chr11	84117000	84118000	-1.899536515877333
chr11	84118000	84119000	-2.2681263072472464
chr11	84119000	84120000	-0.7973297597595074
chr11	84120000	84121000	-2.0618641728720783
chr11	84122000	84123000	0.24665743800246714
chr11	84123000	84124000	-1.9938707503211912
chr11	84125000	84126000	-1.4466663765631806
chr11	84126000	84127000	-0.9744400768618098
chr11	84127000	84128000	-1.505796264010503
chr11	84128000	84129000	-0.8795665632126825
chr11	84129000	84130000	-1.760066802901081
chr11	84131000	84132000	-2.0461140613767372
chr11	84132000	84133000	-2.2148980839320433
chr11	84133000	84134000	-2.816745857099493
chr11	84134000	84135000	-2.080851722983243
chr11	84135000	84136000	-0.8632453370887281
chr11	84136000	84137000	-2.7985349017464336
chr11	84137000	84138000	-2.09028258014892
chr11	84139000	84140000	-1.5804277664206328
chr11	84140000	84141000	-0.25799099016633864
chr11	84141000	84142000	-0.9494633842791557
chr11	84142000	84143000	-0.49100949802862404
chr11	84143000	84144000	-2.859576223470301
chr11	84144000	84145000	-0.5527257450320251
chr11	84145000	84146000	-2.1219378635786104
chr11	84146000	84147000	-0.559096751451586
chr11	84147000	84148000	0.003466226963159788
chr11	84148000	84149000	-0.8083451965978729
chr11	84149000	84150000	-2.1102309428855524
chr11	84150000	84151000	-3.542616861110483
chr11	84151000	84152000	-3.493838137157015
chr11	84153000	84154000	-1.925333442517575
chr11	84154000	84155000	-4.594280885376064
chr11	84155000	84156000	-0.21101901148268468
chr11	84156000	84157000	-1.4473395372518854
chr11	84157000	84158000	-1.34302494284528
chr11	84158000	84159000	-0.23345117760206308
chr11	84159000	84160000	-1.9139100181292674
chr11	84160000	84161000	-1.5742858331521092
chr11	84161000	84162000	-3.6868000078398473
chr11	84162000	84163000	-0.900812751520487
chr11	84163000	84164000	-1.1495322669818282
chr11	84164000	84165000	-1.5223782860131398
chr11	84165000	84166000	-1.1591987149074656
chr11	84167000	84168000	-1.6535390405802441
chr11	84168000	84169000	-0.9733737222009428
chr11	84169000	84170000	-3.245378278148469
chr11	84170000	84171000	-3.8015570874624856
chr11	84171000	84172000	-1.0873175450991692
chr11	84172000	84173000	-2.1811909778462577
chr11	84173000	84174000	-0.8430001739111723
chr11	84175000	84176000	-3.5028891880636612
chr11	84176000	84177000	-0.5914808253598629
chr11	84177000	84178000	-2.093861505191797
chr11	84178000	84179000	-1.3439390460840588
chr11	84179000	84180000	-2.814857530950539
chr11	84180000	84181000	-3.6280432729750403
chr11	84181000	84182000	-2.2552197756097696
chr11	84182000	84183000	-3.7326697133057394
chr11	84183000	84184000	-2.561140629853768
chr11	84185000	84186000	-5.737008410679302
chr11	84186000	84187000	-0.6172604160289774
chr11	84187000	84188000	-3.8696948719288238
chr11	84188000	84189000	-1.3342112515718463
chr11	84189000	84190000	-0.21052247305389193
chr11	84190000	84191000	-2.206690582212532
chr11	84191000	84192000	-3.2447613308419165
chr11	84192000	84193000	-1.5463228929340942
chr11	84193000	84194000	-4.116265577607289
chr11	84194000	84195000	-5.816322048766593
chr11	84195000	84196000	-1.9252054497381053
chr11	84196000	84197000	-2.7416399302164525
chr11	84198000	84199000	-2.0574621233801644
chr11	84199000	84200000	-0.3261587388296415
chr11	84200000	84201000	-1.9535053123316795
chr11	84204000	84205000	-1.778978851175553
chr11	84205000	84206000	-1.9966859136451254
chr11	84206000	84207000	-1.6930023622759043
chr11	84207000	84208000	-4.532469553250499
chr11	84208000	84209000	-3.0148465648739267
chr11	84211000	84212000	-1.7994730308444278
chr11	84212000	84213000	-0.4580239405854489
chr11	84215000	84216000	-0.6715018445301517
chr11	84216000	84217000	-0.8056032366302118
chr11	84217000	84218000	-3.1863605845780922
chr11	84219000	84220000	-2.2657448661307535
chr11	84222000	84223000	-1.7347813078975682
chr11	84224000	84225000	-2.3694977718026973
chr11	84225000	84226000	-2.6898948661955386
chr11	84226000	84227000	0.22475159740017614
chr11	84228000	84229000	-2.022794494557329
chr11	84229000	84230000	-0.989725513590547
chr11	84230000	84231000	-1.9519120466902986
chr11	84231000	84232000	-3.838411036281659
chr11	84232000	84233000	-1.9773646978103434
chr11	84233000	84234000	-0.4831688220038837
chr11	84234000	84235000	-1.2854559313360028
chr11	84235000	84236000	-2.018873490417193
chr11	84237000	84238000	-1.5933480125077932
chr11	84239000	84240000	-1.3129603006392405
chr11	84240000	84241000	-0.7770945203097094
chr11	84241000	84242000	-2.318046704917433
chr11	84242000	84243000	-0.3096289958659938
chr11	84243000	84244000	2.3796833774037633
chr11	84244000	84245000	-0.2659628646279734
chr11	84245000	84246000	-1.5848172644115834
chr11	84246000	84247000	-0.5849041612311009
chr11	84247000	84248000	-1.4003533878129868
chr11	84248000	84249000	-1.1183851002112801
chr11	84249000	84250000	-0.06593597827380986
chr11	84250000	84251000	-3.069474469929815
chr11	84253000	84254000	-2.1959856143393774
chr11	84254000	84255000	-3.129138553748177
chr11	84255000	84256000	-4.036915781840608
chr11	84256000	84257000	-0.7778689175957029
chr11	84258000	84259000	0.9177819842285823
chr11	84260000	84261000	-2.4294845160914584
chr11	84261000	84262000	-1.2044179422430985
chr11	84262000	84263000	-1.8796882560480366
chr11	84263000	84264000	-2.7789308671941324
chr11	84264000	84265000	-1.881811624919997
chr11	84265000	84266000	-3.9989616464959425
chr11	84266000	84267000	-2.9543782772737637
chr11	84267000	84268000	-3.021365974267982
chr11	84269000	84270000	-2.0460051728217836
chr11	84270000	84271000	-2.4464333041238713
chr11	84272000	84273000	-2.2611078622376417
chr11	84274000	84275000	-1.4271791088100672
chr11	84277000	84278000	-2.0595724199584775
chr11	84279000	84280000	-0.8250595537112264
chr11	84282000	84283000	-1.9125626591423528
chr11	84283000	84284000	-1.9675768146503128
chr11	84284000	84285000	-0.11376001773870449
chr11	84285000	84286000	-0.5442229361843086
chr11	84286000	84287000	-2.306218909529667
chr11	84287000	84288000	-1.5721236499834923
chr11	84288000	84289000	-0.904172550426755
chr11	84289000	84290000	-1.707345922552832
chr11	84290000	84291000	-1.628715343578448
chr11	84291000	84292000	-1.6698101571617612
chr11	84292000	84293000	-3.9015234857931307
chr11	84293000	84294000	-1.6186189028858748
chr11	84294000	84295000	-2.2855699894673775
chr11	84295000	84296000	-1.974768352722639
chr11	84296000	84297000	-3.236127540772776
chr11	84297000	84298000	-2.2314757736375035
chr11	84298000	84299000	-3.220088650578681
chr11	84299000	84300000	-4.053334128351526
chr11	84300000	84301000	-1.7890599321874128
chr11	84302000	84303000	-2.1059022416622226
chr11	84303000	84304000	-1.0626127871500204
chr11	84304000	84305000	-1.0747760609975687
chr11	84305000	84306000	-1.8984380562422047
chr11	84306000	84307000	-2.483946310939592
chr11	84308000	84309000	-2.418076510848878
chr11	84309000	84310000	0.09220651934286228
chr11	84310000	84311000	-1.5421859094495949
chr11	84311000	84312000	0.3379282649032699
chr11	84312000	84313000	0.6475637122521325
chr11	84314000	84315000	-1.6445292581140407
chr11	84315000	84316000	-1.5048117416952387
chr11	84316000	84317000	-0.7200463877095082
chr11	84317000	84318000	0.8864558123239814
chr11	84318000	84319000	-2.278605350523413
chr11	84319000	84320000	-0.9405745507183184
chr11	84320000	84321000	0.7217907830566814
chr11	84321000	84322000	-2.3441732932391117
chr11	84322000	84323000	-0.9082145888635794
chr11	84324000	84325000	-3.0427847377615334
chr11	84325000	84326000	-2.3957394480322196
chr11	84326000	84327000	-1.1206425851798296
chr11	84328000	84329000	-3.4660064863743325
chr11	84329000	84330000	-1.748472040757863
chr11	84330000	84331000	-3.2403359030057075
chr11	84331000	84332000	-2.8711098950507554
chr11	84333000	84334000	-0.542111147086138
chr11	84334000	84335000	-1.3553119564042801
chr11	84336000	84337000	-0.4769362162460854
chr11	84337000	84338000	-1.5384385323163636
chr11	84338000	84339000	-0.9651780421151118
chr11	84339000	84340000	-2.52576697583164
chr11	84340000	84341000	-0.08178184538558526
chr11	84341000	84342000	-1.9926249018154771
chr11	84342000	84343000	-1.5310674889235127
chr11	84343000	84344000	-3.1113011165889333
chr11	84344000	84345000	-2.3279029386618837
chr11	84345000	84346000	-1.9774032276480986
chr11	84346000	84347000	-1.5187068514442372
chr11	84347000	84348000	-0.011439735804797395
chr11	84348000	84349000	-2.5048009671279
chr11	84349000	84350000	-3.09066083214605
chr11	84350000	84351000	-2.4346901073084983
chr11	84351000	84352000	-2.6996646081743565
chr11	84352000	84353000	-4.310281975014788
chr11	84353000	84354000	-3.706390059509016
chr11	84354000	84355000	-2.6537607952836337
chr11	84355000	84356000	-5.066802755513419
chr11	84356000	84357000	-5.341441404693405
chr11	84357000	84358000	-5.30881172704179
chr11	84358000	84359000	-4.008123257107168
chr11	84359000	84360000	-5.94121580403652
chr11	84360000	84361000	-2.655197381781438
chr11	84361000	84362000	-3.293499025588324
chr11	84362000	84363000	-6.040537204045551
chr11	84364000	84365000	-6.261390524528658
chr11	84365000	84366000	-8.323804351173736
chr11	84366000	84367000	-4.916668770028684
chr11	84367000	84368000	-3.820553627858402
chr11	84368000	84369000	-3.551496888051
chr11	84369000	84370000	-3.2356886682570947
chr11	84370000	84371000	-3.4436612483804003
chr11	84371000	84372000	-3.2306043059574754
chr11	84372000	84373000	-1.3333454519289176
chr11	84374000	84375000	-1.3721846571363003
chr11	84375000	84376000	-4.470345936817091
chr11	84376000	84377000	-1.97900896225311
chr11	84377000	84378000	-4.144159503238727
chr11	84378000	84379000	-1.1147887978732844
chr11	84379000	84380000	-1.6727840007225863
chr11	84380000	84381000	-2.5142313725400585
chr11	84381000	84382000	-0.9762727401563321
chr11	84382000	84383000	-0.03985055213587227
chr11	84383000	84384000	-0.2973506077621252
chr11	84384000	84385000	-1.2843786435356856
chr11	84385000	84386000	-4.299128306568695
chr11	84386000	84387000	-3.040048449212577
chr11	84387000	84388000	-1.7075650615828877
chr11	84388000	84389000	-2.4588253127180204
chr11	84389000	84390000	-2.9817879485215495
chr11	84390000	84391000	-2.614346679695302
chr11	84391000	84392000	-2.1384832214503193
chr11	84392000	84393000	-2.6047283064319955
chr11	84393000	84394000	-2.358864589795154
chr11	84394000	84395000	-2.26468161633131
chr11	84395000	84396000	-2.4687644501778303
chr11	84396000	84397000	-2.163868411762014
chr11	84397000	84398000	-0.18194554706904095
chr11	84398000	84399000	-3.585928633110636
chr11	84399000	84400000	-1.4808779554426115
chr11	84400000	84401000	-1.1121507663213774
chr11	84401000	84402000	-3.656838278946895
chr11	84403000	84404000	-3.6365257029656544
chr11	84404000	84405000	-1.6471630185248363
chr11	84405000	84406000	-2.0080406845521583
chr11	84406000	84407000	-2.764035619421796
chr11	84407000	84408000	-4.15336204255645
chr11	84408000	84409000	-0.9695344586594317
chr11	84409000	84410000	-1.9498206610433437
chr11	84411000	84412000	-2.788570019342356
chr11	84412000	84413000	-3.897106939162975
chr11	84413000	84414000	-4.186606324291307
chr11	84414000	84415000	-1.0714605404911666
chr11	84415000	84416000	-2.4640487957100543
chr11	84416000	84417000	-4.27096293876224
chr11	84417000	84418000	-4.3525861693113255
chr11	84418000	84419000	-3.4250134266441976
chr11	84419000	84420000	0.5771926825602947
chr11	84421000	84422000	-2.537203390102494
chr11	84422000	84423000	-0.4358434400667109
chr11	84423000	84424000	-2.7227425882518457
chr11	84424000	84425000	-2.643891044473685
chr11	84425000	84426000	-3.3891455356119535
chr11	84426000	84427000	-1.8720289532907333
chr11	84427000	84428000	-1.6589025675669953
chr11	84428000	84429000	-1.7574818637807421
chr11	84429000	84430000	-2.974346658420759
chr11	84430000	84431000	-2.859347738028276
chr11	84431000	84432000	-2.0900719079598504
chr11	84432000	84433000	-0.5444436892835531
chr11	84433000	84434000	-4.732608773957272
chr11	84435000	84436000	-3.723953616067578
chr11	84436000	84437000	-1.040839945204426
chr11	84437000	84438000	-1.21643807806954
chr11	84438000	84439000	-2.6327240967373537
chr11	84439000	84440000	-1.9118715870425411
chr11	84440000	84441000	-1.8977642533169652
chr11	84441000	84442000	-0.3625481271691418
chr11	84442000	84443000	-3.7053881009527596
chr11	84443000	84444000	-3.2828166731572783
chr11	84446000	84447000	-0.9821457251682367
chr11	84447000	84448000	-2.6281486179283156
chr11	84448000	84449000	-3.5283439577058124
chr11	84449000	84450000	-3.2932172866712444
chr11	84451000	84452000	-1.912303661896229
chr11	84452000	84453000	-1.2892544984490715
chr11	84453000	84454000	-1.676499818857735
chr11	84454000	84455000	-4.331636071637579
chr11	84455000	84456000	-1.1131302970394756
chr11	84456000	84457000	-1.308005831335033
chr11	84457000	84458000	-2.460222562919543
chr11	84458000	84459000	-2.090939575629965
chr11	84459000	84460000	-1.5767047705359436
chr11	84460000	84461000	-1.2646280031675552
chr11	84461000	84462000	-2.1249768775684914
chr11	84462000	84463000	-2.70800992835639
chr11	84463000	84464000	-3.112673417706911
chr11	84464000	84465000	-2.6915790189537354
chr11	84465000	84466000	-1.7838128462499105
chr11	84466000	84467000	-2.3299193395771507
chr11	84467000	84468000	-1.6532872016449394
chr11	84468000	84469000	-4.165543414891397
chr11	84469000	84470000	-0.5858773160130866
chr11	84470000	84471000	-2.1760659299514424
chr11	84471000	84472000	-0.7276277927331497
chr11	84472000	84473000	-0.8820894464466564
chr11	84473000	84474000	-1.863611897784292
chr11	84474000	84475000	-2.949182363928165
chr11	84475000	84476000	-1.8469009921553232
chr11	84476000	84477000	-2.206331621895737
chr11	84477000	84478000	-3.0923225290443495
chr11	84478000	84479000	-1.9286454778907516
chr11	84479000	84480000	-2.861165218109119
chr11	84481000	84482000	-2.9506981071948273
chr11	84482000	84483000	-2.4154358333806782
chr11	84484000	84485000	-3.0187540892755167
chr11	84485000	84486000	-1.0930307502146377
chr11	84486000	84487000	-3.4373506256567543
chr11	84487000	84488000	-2.4300377387629384
chr11	84488000	84489000	-0.2864003538435385
chr11	84489000	84490000	-0.8332764114882721
chr11	84491000	84492000	-2.9329047893616056
chr11	84492000	84493000	-4.236714370886836
chr11	84493000	84494000	-3.877703429044275
chr11	84494000	84495000	-2.193894818981644
chr11	84495000	84496000	-1.1335179031943028
chr11	84496000	84497000	-1.0810816749564782
chr11	84497000	84498000	-1.3499520610879787
chr11	84498000	84499000	-3.6138825769314917
chr11	84499000	84500000	-1.4276610306234194
chr11	84501000	84502000	-4.341761115074199
chr11	84503000	84504000	-4.532878863888021
chr11	84504000	84505000	-1.8486488010481887
chr11	84505000	84506000	-4.727824418337163
chr11	84507000	84508000	-2.7523162088639612
chr11	84509000	84510000	-2.4908724321215168
chr11	84510000	84511000	-3.342049973339618
chr11	84511000	84512000	-1.9647822730486257
chr11	84512000	84513000	-1.3888599498042624
chr11	84513000	84514000	-2.9871386279993706
chr11	84514000	84515000	-1.5927237027502594
chr11	84515000	84516000	-0.7204544812374898
chr11	84519000	84520000	-1.4315431816205286
chr11	84520000	84521000	-3.531713080664234
chr11	84521000	84522000	-4.00259702624031
chr11	84522000	84523000	-2.985435193512019
chr11	84523000	84524000	-2.017692964328157
chr11	84524000	84525000	-2.94623476050608
chr11	84525000	84526000	-2.1619245893497063
chr11	84527000	84528000	-1.6801905854729156
chr11	84528000	84529000	-1.9894913568743702
chr11	84529000	84530000	-4.081429296439532
chr11	84530000	84531000	-1.9189607408667915
chr11	84531000	84532000	-1.4803069576190886
chr11	84534000	84535000	-1.9667386713285067
chr11	84535000	84536000	-4.236030319383176
chr11	84536000	84537000	-4.053170986422581
chr11	84537000	84538000	-3.916363802853352
chr11	84538000	84539000	-3.364052290734093
chr11	84539000	84540000	-3.233365892903587
chr11	84540000	84541000	-6.63373772652409
chr11	84541000	84542000	-1.6320566489920811
chr11	84542000	84543000	-1.4767479849555014
chr11	84543000	84544000	-2.3932425391861503
chr11	84544000	84545000	-5.540619792411494
chr11	84546000	84547000	-2.656505573016775
chr11	84547000	84548000	-6.570171989356046
chr11	84548000	84549000	-2.4473081607838334
chr11	84549000	84550000	-3.6204499809722392
chr11	84550000	84551000	-1.3773290460426122
chr11	84551000	84552000	-3.719933902719164
chr11	84552000	84553000	-3.025124709654651
chr11	84553000	84554000	-2.3739136188182397
chr11	84554000	84555000	-3.4463442049662083
chr11	84555000	84556000	-2.2671413462789
chr11	84556000	84557000	-3.1309003735244167
chr11	84557000	84558000	-2.6959497933027077
chr11	84558000	84559000	-3.823867004935698
chr11	84559000	84560000	-2.777872355331925
chr11	84560000	84561000	-3.3051663691470745
chr11	84561000	84562000	-2.1288635738325943
chr11	84562000	84563000	-1.7072352185285635
chr11	84563000	84564000	-1.36314108514271
chr11	84564000	84565000	-4.881951657218121
chr11	84565000	84566000	-0.872013875308203
chr11	84566000	84567000	-2.0169526243034586
chr11	84567000	84568000	-2.9245580744807205
chr11	84568000	84569000	-0.8433045636836359
chr11	84569000	84570000	-2.9579588027779704
chr11	84570000	84571000	-3.9406782447577506
chr11	84571000	84572000	-3.8240533503764618
chr11	84572000	84573000	-1.568343853480574
chr11	84573000	84574000	-3.161030187476451
chr11	84574000	84575000	-3.5870690431950423
chr11	84575000	84576000	-1.354452290163585
chr11	84576000	84577000	-3.117766142512998
chr11	84577000	84578000	0.44385147273977194
chr11	84578000	84579000	-3.743041672154448
chr11	84579000	84580000	-3.5648544335831844
chr11	84580000	84581000	-3.366482463475175
chr11	84582000	84583000	-1.1939283382080144
chr11	84583000	84584000	-3.332811963665566
chr11	84585000	84586000	-2.4545075132686556
chr11	84586000	84587000	-3.396357932547583
chr11	84587000	84588000	-3.6692806206007598
chr11	84588000	84589000	-2.9772346755866725
chr11	84589000	84590000	-4.366681639180912
chr11	84590000	84591000	-3.077825362686391
chr11	84591000	84592000	-1.377676940303588
chr11	84593000	84594000	-0.9248397054036648
chr11	84594000	84595000	-4.710901029559617
chr11	84595000	84596000	-4.062788121201061
chr11	84596000	84597000	-0.4548697381933738
chr11	84597000	84598000	-2.6814797745863688
chr11	84598000	84599000	-2.6505383774054088
chr11	84599000	84600000	-2.3835299383356876
chr11	84600000	84601000	-2.359805388574643
chr11	84601000	84602000	-2.282801278263028
chr11	84602000	84603000	-1.3215869975011736
chr11	84603000	84604000	-1.7185501736145645
chr11	84604000	84605000	-2.126366001066163
chr11	84606000	84607000	-4.149015895097568
chr11	84607000	84608000	-2.8993833770859405
chr11	84608000	84609000	-2.017994814800254
chr11	84609000	84610000	-5.046553240974247
chr11	84610000	84611000	-3.8073935274859045
chr11	84611000	84612000	-1.7863994444509375
chr11	84612000	84613000	-1.2263843707456925
chr11	84613000	84614000	-3.38292999511491
chr11	84614000	84615000	-0.9465640908397576
chr11	84616000	84617000	-3.351591052853685
chr11	84618000	84619000	-3.344384222393154
chr11	84619000	84620000	-4.258711315698075
chr11	84620000	84621000	-2.6151287601819893
chr11	84621000	84622000	-2.360672000441969
chr11	84622000	84623000	-2.2446408936326634
chr11	84623000	84624000	-3.835492336385627
chr11	84625000	84626000	-0.8054497501566693
chr11	84627000	84628000	-0.8684703402471162
chr11	84628000	84629000	-1.2126060817787547
chr11	84629000	84630000	0.7387067668100018
chr11	84630000	84631000	-2.139712792401374
chr11	84631000	84632000	-0.9385494724013197
chr11	84632000	84633000	-2.3084993881899516
chr11	84633000	84634000	-2.2461392818970323
chr11	84634000	84635000	-2.6774680204979844
chr11	84635000	84636000	-1.9375099014778876
chr11	84636000	84637000	-1.6386105068306864
chr11	84637000	84638000	-3.605786361705125
chr11	84638000	84639000	-1.8713661230936878
chr11	84641000	84642000	-2.680055894487971
chr11	84642000	84643000	-1.0292280290842077
chr11	84643000	84644000	-2.1452780898127854
chr11	84644000	84645000	-2.1441968772734876
chr11	84645000	84646000	-2.9503067214380847
chr11	84646000	84647000	-1.2867469506837341
chr11	84647000	84648000	-0.12046350988204277
chr11	84648000	84649000	-3.1298010008791213
chr11	84649000	84650000	-3.682588631030709
chr11	84651000	84652000	-2.3808886156756635
chr11	84652000	84653000	-3.0747541564412395
chr11	84653000	84654000	-2.5809502129067488
chr11	84654000	84655000	-4.469448554930501
chr11	84655000	84656000	-2.62521271638339
chr11	84656000	84657000	-3.6069605240373783
chr11	84657000	84658000	-1.8892485955457587
chr11	84658000	84659000	-1.3526340177993286
chr11	84659000	84660000	-4.766755587615083
chr11	84660000	84661000	-3.085537856963027
chr11	84661000	84662000	-1.9691906282690685
chr11	84663000	84664000	-3.246301961411819
chr11	84664000	84665000	-0.16596571403450588
chr11	84665000	84666000	-1.812856073016461
chr11	84666000	84667000	-2.5832797663679474
chr11	84668000	84669000	-1.6867104435834643
chr11	84669000	84670000	-2.5561949407822047
chr11	84670000	84671000	-3.3032298470149697
chr11	84671000	84672000	-2.372573378365764
chr11	84672000	84673000	-1.2757647139294241
chr11	84673000	84674000	-2.512499638151641
chr11	84674000	84675000	-3.097472131227086
chr11	84675000	84676000	-2.011802698171124
chr11	84676000	84677000	-2.902795811482382
chr11	84677000	84678000	-2.5740375379487084
chr11	84678000	84679000	-3.444707815568034
chr11	84679000	84680000	-2.820911575346572
chr11	84680000	84681000	-4.400998187051067
chr11	84681000	84682000	-4.080550398485091
chr11	84682000	84683000	-1.7914998078260052
chr11	84683000	84684000	-2.028578298602982
chr11	84684000	84685000	-3.3578044851334536
chr11	84685000	84686000	-2.77087083368838
chr11	84687000	84688000	-1.947733394363528
chr11	84688000	84689000	-4.339485633540358
chr11	84689000	84690000	-1.3388193231583767
chr11	84690000	84691000	-1.7091032140041564
chr11	84691000	84692000	-2.0289341354847257
chr11	84692000	84693000	0.1749298270086163
chr11	84693000	84694000	-2.025474352520323
chr11	84694000	84695000	-3.996252619220654
chr11	84695000	84696000	-2.297729605561799
chr11	84696000	84697000	-3.459252052581685
chr11	84697000	84698000	-1.412733484304528
chr11	84698000	84699000	-2.0160905563488654
chr11	84699000	84700000	-5.250089973603538
chr11	84700000	84701000	-2.1632773147227637
chr11	84701000	84702000	-0.7603697721951669
chr11	84702000	84703000	-0.9900602433231445
chr11	84705000	84706000	-3.5626182496600007
chr11	84706000	84707000	-1.6024890244877585
chr11	84707000	84708000	-4.491764778305777
chr11	84708000	84709000	-6.559250662936013
chr11	84709000	84710000	-3.3789105115136224
chr11	84710000	84711000	-3.2993385475054207
chr11	84712000	84713000	-3.4337887724042364
chr11	84713000	84714000	-2.499225671337373
chr11	84715000	84716000	-2.8188972655906777
chr11	84717000	84718000	-2.8788553678277182
chr11	84718000	84719000	-1.637766708354884
chr11	84719000	84720000	-2.0408947982247305
chr11	84720000	84721000	-1.561080399168697
chr11	84721000	84722000	-1.4242309831995392
chr11	84722000	84723000	-3.1872250158695175
chr11	84723000	84724000	-3.1964878222300515
chr11	84724000	84725000	-3.2190144878093285
chr11	84725000	84726000	-5.493166459720753
chr11	84726000	84727000	-5.187448897643513
chr11	84728000	84729000	-5.794800117745412
chr11	84729000	84730000	-4.215595631516851
chr11	84730000	84731000	-3.708414150011733
chr11	84731000	84732000	-5.903932924728268
chr11	84732000	84733000	-6.359163714331782
chr11	84733000	84734000	-6.373192921137321
chr11	84734000	84735000	-6.273123323915173
chr11	84735000	84736000	-6.902329307586281
chr11	84736000	84737000	-5.581349228499931
chr11	84737000	84738000	-3.975797597343604
chr11	84738000	84739000	-4.557122931069603
chr11	84739000	84740000	-4.470991930219935
chr11	84740000	84741000	-3.313763152416992
chr11	84742000	84743000	-2.568938690896371
chr11	84743000	84744000	-4.777005789471626
chr11	84745000	84746000	-1.9696115558345078
chr11	84747000	84748000	-3.9498866306897384
chr11	84748000	84749000	-3.8131449455523296
chr11	84749000	84750000	-5.479735545919557
chr11	84750000	84751000	-3.9803777604601525
chr11	84751000	84752000	-3.959257148538854
chr11	84753000	84754000	-2.923859187440545
chr11	84754000	84755000	-2.7675273552341184
chr11	84756000	84757000	-4.14903294431583
chr11	84757000	84758000	-1.344280191087741
chr11	84758000	84759000	-2.220732644732093
chr11	84759000	84760000	-2.489656561692348
chr11	84760000	84761000	-1.6512660695435724
chr11	84761000	84762000	-1.513760716760193
chr11	84762000	84763000	-1.78357697413522
chr11	84763000	84764000	-4.456511460909806
chr11	84764000	84765000	-2.335509158096141
chr11	84765000	84766000	-1.340772469603174
chr11	84766000	84767000	-3.3302801381460556
chr11	84767000	84768000	-2.4309682275427087
chr11	84768000	84769000	-2.489396510559989
chr11	84769000	84770000	-3.2925461080754252
chr11	84770000	84771000	-2.5366082040852387
chr11	84771000	84772000	-2.187223641079746
chr11	84772000	84773000	-1.450997137161144
chr11	84773000	84774000	-3.3764735912601016
chr11	84774000	84775000	-3.619228941333705
chr11	84775000	84776000	-3.1411192585715053
chr11	84776000	84777000	-2.5453603055313683
chr11	84778000	84779000	-3.750755574328597
chr11	84779000	84780000	-2.9622479546562355
chr11	84780000	84781000	-4.748867651604342
chr11	84781000	84782000	-2.093493744007553
chr11	84782000	84783000	-2.718725868962775
chr11	84783000	84784000	-2.5505250997565803
chr11	84785000	84786000	-3.3821867064880395
chr11	84786000	84787000	-3.0607202023036715
chr11	84789000	84790000	-1.8567943215681109
chr11	84790000	84791000	-3.2508915243236562
chr11	84791000	84792000	-2.667101019379731
chr11	84792000	84793000	-3.4913513271633057
chr11	84793000	84794000	-3.688577220244981
chr11	84794000	84795000	-0.016991159837157887
chr11	84795000	84796000	-2.349051872431615
chr11	84796000	84797000	-2.5797147402132286
chr11	84797000	84798000	-5.164717292952783
chr11	84798000	84799000	-1.1489994545028734
chr11	84799000	84800000	-4.608002592779185
chr11	84800000	84801000	-2.8158846923516747
chr11	84801000	84802000	-2.0116653907696613
chr11	84803000	84804000	-4.219773203645791
chr11	84804000	84805000	-2.9531058143935427
chr11	84805000	84806000	-3.5120378357563684
chr11	84806000	84807000	-3.592076338310385
chr11	84807000	84808000	-4.073110847088419
chr11	84808000	84809000	-4.087347267375335
chr11	84809000	84810000	-4.091132689546261
chr11	84810000	84811000	-3.789018488149856
chr11	84811000	84812000	-1.8737710029615806
chr11	84812000	84813000	-2.457303260768399
chr11	84813000	84814000	-3.8771056292189163
chr11	84814000	84815000	-4.348492320663466
chr11	84815000	84816000	-3.39962684947252
chr11	84816000	84817000	-4.281990439913855
chr11	84817000	84818000	-3.5957949129495645
chr11	84818000	84819000	-1.9715725946592524
chr11	84819000	84820000	-3.135648311081567
chr11	84820000	84821000	-1.867382631476369
chr11	84822000	84823000	-3.552230220352601
chr11	84823000	84824000	-1.368362949511282
chr11	84824000	84825000	-2.2200876007554773
chr11	84825000	84826000	-2.777452926409235
chr11	84826000	84827000	-2.2235749538788077
chr11	84828000	84829000	-2.5881891389561784
chr11	84829000	84830000	-1.371771368760117
chr11	84831000	84832000	-3.25742410516725
chr11	84832000	84833000	-4.163800318319597
chr11	84833000	84834000	-3.857691670548249
chr11	84834000	84835000	-6.288951849151802
chr11	84835000	84836000	-4.919226116079995
chr11	84836000	84837000	-5.039598190280864
chr11	84837000	84838000	-2.6280578022103223
chr11	84838000	84839000	-4.302124522418674
chr11	84839000	84840000	-6.574200174244276
chr11	84840000	84841000	-5.602145207333283
chr11	84841000	84842000	-7.0417319044840845
chr11	84842000	84843000	-6.803050211061743
chr11	84846000	84847000	-4.346614548032016
chr11	84847000	84848000	-4.756052507600057
chr11	84848000	84849000	-3.1406313106057078
chr11	84849000	84850000	-5.5578437754356695
chr11	84850000	84851000	-3.579555886590846
chr11	84851000	84852000	-3.3722401027668645
chr11	84852000	84853000	-2.4933786311575616
chr11	84853000	84854000	-4.646645774491679
chr11	84854000	84855000	-4.4634137206717375
chr11	84855000	84856000	-3.6714987387917386
chr11	84856000	84857000	-2.6308760243282463
chr11	84857000	84858000	-5.4957976523424446
chr11	84858000	84859000	-5.111689167623987
chr11	84860000	84861000	-4.330612601142618
chr11	84863000	84864000	-4.306680509203979
chr11	84864000	84865000	-0.9170491242244628
chr11	84865000	84866000	-0.4277074986973317
chr11	84866000	84867000	-3.7921027942814027
chr11	84867000	84868000	-3.761655061913105
chr11	84868000	84869000	-1.937859429184438
chr11	84869000	84870000	-3.709862452327077
chr11	84870000	84871000	-0.8157318801886019
chr11	84871000	84872000	-1.8442335048955163
chr11	84872000	84873000	-2.4062337435864687
chr11	84873000	84874000	-4.378047290104403
chr11	84874000	84875000	-2.3418139502061917
chr11	84876000	84877000	-2.3713441489597
chr11	84878000	84879000	-2.6664789993255957
chr11	84879000	84880000	-1.7425793305286637
chr11	84880000	84881000	-4.605729777999775
chr11	84881000	84882000	-2.4615013637551413
chr11	84882000	84883000	-1.3161399069437822
chr11	84883000	84884000	-2.725637803388233
chr11	84884000	84885000	-1.9738063426421797
chr11	84885000	84886000	-3.796839198707845
chr11	84886000	84887000	-1.5242031293205527
chr11	84887000	84888000	-0.9062464590061923
chr11	84888000	84889000	-2.626894880493567
chr11	84889000	84890000	-3.0626070672871206
chr11	84890000	84891000	-3.338779961306139
chr11	84891000	84892000	-3.380120816154718
chr11	84892000	84893000	-2.001391533685412
chr11	84893000	84894000	-2.8232766183437787
chr11	84894000	84895000	-1.018167294387355
chr11	84895000	84896000	-3.716090684319351
chr11	84896000	84897000	-1.6140650363493136
chr11	84897000	84898000	0.5390945208861494
chr11	84898000	84899000	-3.7945539430482453
chr11	84899000	84900000	-3.1115840911947497
chr11	84900000	84901000	-1.5314266832569874
chr11	84901000	84902000	-3.515405676999668
chr11	84902000	84903000	-1.72399965348505
chr11	84903000	84904000	-2.70823255844643
chr11	84905000	84906000	-3.10583784484908
chr11	84907000	84908000	-3.5098135864704063
chr11	84909000	84910000	-2.002589913182823
chr11	84910000	84911000	-1.436968939028329
chr11	84911000	84912000	-2.4329570050621863
chr11	84913000	84914000	-2.994392985529124
chr11	84914000	84915000	-4.787151774671373
chr11	84915000	84916000	-1.9636334033705778
chr11	84917000	84918000	-3.292140017106978
chr11	84918000	84919000	-3.363079722094732
chr11	84919000	84920000	-1.6139936680629579
chr11	84920000	84921000	-2.959785048381065
chr11	84921000	84922000	-1.4359973616217747
chr11	84922000	84923000	-0.1249830789969732
chr11	84924000	84925000	-0.7232512516127586
chr11	84925000	84926000	-2.621861801785708
chr11	84926000	84927000	-1.3022572298623691
chr11	84927000	84928000	-3.852361832677008
chr11	84930000	84931000	-0.7454556794311479
chr11	84931000	84932000	-3.0040676695116675
chr11	84932000	84933000	-3.338867192375337
chr11	84933000	84934000	-1.6805989647108568
chr11	84937000	84938000	-3.251622469801305
chr11	84938000	84939000	-4.221578009971448
chr11	84939000	84940000	-2.6244003312700968
chr11	84940000	84941000	-4.264129091215683
chr11	84941000	84942000	-1.160576583578772
chr11	84942000	84943000	-1.8043189588050692
chr11	84943000	84944000	-1.9161828774863205
chr11	84945000	84946000	-2.494327185318791
chr11	84946000	84947000	0.21565441762697946
chr11	84947000	84948000	-3.785013878109191
chr11	84949000	84950000	-0.10857152713030338
chr11	84950000	84951000	-2.783129852753253
chr11	84951000	84952000	-0.29424031270035855
chr11	84952000	84953000	-4.073294974871507
chr11	84953000	84954000	-2.0201150180257024
chr11	84954000	84955000	-1.9430368511329377
chr11	84955000	84956000	-4.602660727045823
chr11	84956000	84957000	-1.9522917360757797
chr11	84957000	84958000	-3.884637910711675
chr11	84958000	84959000	-0.8888929586213858
chr11	84959000	84960000	-2.804727660440938
chr11	84960000	84961000	-1.279670276201349
chr11	84962000	84963000	-3.201344756966368
chr11	84963000	84964000	-3.6940583893491343
chr11	84964000	84965000	-1.8701974463667916
chr11	84965000	84966000	-0.8576228191850873
chr11	84966000	84967000	-2.661441108069894
chr11	84967000	84968000	-3.0823014028056854
chr11	84968000	84969000	-3.4159903155495317
chr11	84969000	84970000	-2.5150370507068187
chr11	84970000	84971000	-3.204128800049244
chr11	84971000	84972000	-3.4903661586287655
chr11	84972000	84973000	-4.5003925119212544
chr11	84973000	84974000	-2.559114352241399
chr11	84974000	84975000	-4.596448090865785
chr11	84975000	84976000	-5.506200775826008
chr11	84976000	84977000	-4.2199599466557745
chr11	84977000	84978000	-4.361014065673271
chr11	84978000	84979000	-5.678015063856704
chr11	84979000	84980000	-2.302441011854478
chr11	84980000	84981000	-3.8227399378810696
chr11	84981000	84982000	-2.338216485342707
chr11	84982000	84983000	-2.3820186688682394
chr11	84983000	84984000	-5.93945176595503
chr11	84984000	84985000	-5.729594588605703
chr11	84987000	84988000	-3.0677299929367163
chr11	84988000	84989000	-3.066134388307744
chr11	84989000	84990000	-2.3391108511109473
chr11	84990000	84991000	-2.4593537013311826
chr11	84992000	84993000	-3.5653308855329144
chr11	84993000	84994000	-1.5406448064557619
chr11	84994000	84995000	-3.9794215339180727
chr11	84995000	84996000	-3.5164507627476578
chr11	84996000	84997000	-1.4734133670086444
chr11	84997000	84998000	-3.3904089882797157
chr11	84998000	84999000	-3.03869479717089
chr11	84999000	85000000	-3.3072318297112964
chr11	85000000	85001000	-4.038143647027003
chr11	85001000	85002000	-4.8122260083401125
chr11	85002000	85003000	-3.398371383961983
chr11	85003000	85004000	-2.9936538611015977
chr11	85005000	85006000	-3.4619580834260892
chr11	85008000	85009000	-3.0931418909368333
chr11	85009000	85010000	-4.341905247203225
chr11	85010000	85011000	-1.8379007719621823
chr11	85011000	85012000	-2.3454056810721053
chr11	85014000	85015000	-4.315430651482694
chr11	85015000	85016000	-2.968555115692867
chr11	85016000	85017000	-3.0661642382117065
chr11	85017000	85018000	-3.4996421134087696
chr11	85019000	85020000	-3.676382349361077
chr11	85020000	85021000	-4.70720185218858
chr11	85021000	85022000	-0.00017744966841836646
chr11	85022000	85023000	-4.09195197016285
chr11	85023000	85024000	-2.904183116124331
chr11	85024000	85025000	-3.2708584504030656
chr11	85026000	85027000	-2.9822764977451275
chr11	85028000	85029000	-2.6309068408585286
chr11	85029000	85030000	-2.0351409168784014
chr11	85034000	85035000	-1.1378757765334708
chr11	85035000	85036000	-1.3356115260964292
chr11	85036000	85037000	-1.5779864250992166
chr11	85037000	85038000	-1.8666147907634438
chr11	85038000	85039000	-1.575978853387533
chr11	85039000	85040000	-5.450524291417942
chr11	85040000	85041000	-2.4002957380456036
chr11	85041000	85042000	-2.838844092297905
chr11	85042000	85043000	-4.600583543541052
chr11	85043000	85044000	0.3606091665513518
chr11	85044000	85045000	-3.998506802428799
chr11	85045000	85046000	-1.4520556700962066
chr11	85046000	85047000	0.623630954631993
chr11	85047000	85048000	-3.3823989062411446
chr11	85048000	85049000	-1.6217788472385202
chr11	85049000	85050000	-3.548886772934779
chr11	85050000	85051000	0.6407080644990496
chr11	85051000	85052000	-2.256028082487625
chr11	85052000	85053000	-3.907617090387541
chr11	85054000	85055000	-1.6155457029009643
chr11	85055000	85056000	-3.670608029274104
chr11	85056000	85057000	-5.393516378600339
chr11	85057000	85058000	-3.429324963435583
chr11	85058000	85059000	-5.6505401058379485
chr11	85059000	85060000	-4.7183546895543165
chr11	85060000	85061000	-4.117135023152235
chr11	85061000	85062000	-4.497486994009057
chr11	85062000	85063000	-4.528500329140907
chr11	85063000	85064000	-4.102126726168425
chr11	85064000	85065000	-5.622456771899907
chr11	85065000	85066000	-6.244111990467529
chr11	85066000	85067000	-6.210031245482972
chr11	85068000	85069000	-8.852486204806684
chr11	85069000	85070000	-8.823268745235668
chr11	85070000	85071000	-4.764529706084319
chr11	85071000	85072000	-3.2428681729509514
chr11	85072000	85073000	-4.700664517696841
chr11	85073000	85074000	-2.470865992078334
chr11	85074000	85075000	-4.080023462043095
chr11	85075000	85076000	-3.206878115496492
chr11	85076000	85077000	-1.0956380491781006
chr11	85077000	85078000	-1.2743397184502612
chr11	85078000	85079000	-2.496421526523188
chr11	85079000	85080000	-2.170211132240071
chr11	85080000	85081000	-3.148221146008603
chr11	85081000	85082000	-3.1873902586533176
chr11	85083000	85084000	-1.9258209395161792
chr11	85084000	85085000	-2.700460569157499
chr11	85085000	85086000	-3.683041106499425
chr11	85086000	85087000	-1.0897886962730954
chr11	85088000	85089000	-0.8977986884728945
chr11	85089000	85090000	-1.7684419952823676
chr11	85090000	85091000	-0.9071434052750642
chr11	85091000	85092000	-0.6125902475015705
chr11	85092000	85093000	-0.7846590013770045
chr11	85093000	85094000	-2.237511271122528
chr11	85094000	85095000	-1.8184316265192888
chr11	85095000	85096000	-0.34687063867589857
chr11	85096000	85097000	-1.9744926422061262
chr11	85097000	85098000	-2.870426414343152
chr11	85098000	85099000	-2.6588848461609462
chr11	85099000	85100000	-2.580743904097083
chr11	85100000	85101000	-3.498882540559886
chr11	85101000	85102000	-3.5610167621456315
chr11	85102000	85103000	-0.049760219769658866
chr11	85103000	85104000	-3.89640309333177
chr11	85105000	85106000	-2.03703038247427
chr11	85106000	85107000	-2.5731345302999267
chr11	85108000	85109000	-2.459426485003576
chr11	85109000	85110000	-2.7241025277099005
chr11	85110000	85111000	-2.939156136777774
chr11	85111000	85112000	-0.7627717764263644
chr11	85112000	85113000	-1.4188324457383483
chr11	85113000	85114000	-1.0574049501604996
chr11	85114000	85115000	-2.7980925170341555
chr11	85115000	85116000	-0.7456248859885437
chr11	85116000	85117000	-2.880786125822243
chr11	85118000	85119000	-2.6845213259175558
chr11	85119000	85120000	-1.2850653485025756
chr11	85120000	85121000	-3.9871265852071955
chr11	85121000	85122000	-3.393272630007747
chr11	85123000	85124000	-0.9258809022919392
chr11	85124000	85125000	-1.6615235126830301
chr11	85125000	85126000	-0.3482586845888676
chr11	85126000	85127000	-3.9706913248980356
chr11	85128000	85129000	-3.583373833171121
chr11	85129000	85130000	-0.46072088186058535
chr11	85130000	85131000	-1.2479204459862587
chr11	85131000	85132000	-0.9623917380424463
chr11	85132000	85133000	-2.2415563567269574
chr11	85133000	85134000	-1.203742991565868
chr11	85135000	85136000	-1.0365357728721223
chr11	85136000	85137000	-3.253268096159866
chr11	85137000	85138000	-3.779595398638674
chr11	85138000	85139000	-1.486941193016606
chr11	85139000	85140000	-2.184633773428641
chr11	85140000	85141000	-1.2605517549515992
chr11	85141000	85142000	-5.4259354882835895
chr11	85142000	85143000	-2.6560006655243726
chr11	85143000	85144000	-3.6019392099604084
chr11	85145000	85146000	-4.370761722101832
chr11	85146000	85147000	-2.178974557985439
chr11	85147000	85148000	-4.445493756460817
chr11	85148000	85149000	-4.221084630196188
chr11	85149000	85150000	-3.2422524399664527
chr11	85151000	85152000	-4.65501923839952
chr11	85152000	85153000	-2.3167639814547414
chr11	85153000	85154000	-2.1245014943151292
chr11	85154000	85155000	-2.1639768375980855
chr11	85155000	85156000	-1.8267277090515242
chr11	85156000	85157000	-3.7406590071988033
chr11	85157000	85158000	-3.0099190214661906
chr11	85158000	85159000	-1.938342541874329
chr11	85159000	85160000	-3.150156138830632
chr11	85160000	85161000	-0.38989321912139036
chr11	85161000	85162000	-2.100849070094698
chr11	85162000	85163000	-3.2025362868941927
chr11	85163000	85164000	-1.57322866358734
chr11	85164000	85165000	-2.5166663907313995
chr11	85165000	85166000	-3.218634868426032
chr11	85166000	85167000	-1.4329298416149638
chr11	85167000	85168000	-1.376057423572423
chr11	85168000	85169000	-1.8816062020625968
chr11	85169000	85170000	-1.7252712967258965
chr11	85170000	85171000	-2.5285429021257775
chr11	85171000	85172000	-0.5085495266486147
chr11	85172000	85173000	-1.831006342576714
chr11	85173000	85174000	-3.0879067535743094
chr11	85174000	85175000	-3.7516274740862605
chr11	85175000	85176000	-0.09337742130527915
chr11	85176000	85177000	-3.5870745749388595
chr11	85177000	85178000	-0.42444651861053906
chr11	85178000	85179000	-3.1082208265540894
chr11	85179000	85180000	-1.3808946843722747
chr11	85180000	85181000	-2.385018105821672
chr11	85181000	85182000	0.22567978466121247
chr11	85182000	85183000	0.34590160067828335
chr11	85183000	85184000	-1.527876955906026
chr11	85184000	85185000	-1.7925304831572564
chr11	85185000	85186000	-2.4071010332847886
chr11	85186000	85187000	-0.3001247514119817
chr11	85187000	85188000	-1.078171048770745
chr11	85188000	85189000	-1.9053502035462575
chr11	85189000	85190000	-1.3653258929628524
chr11	85190000	85191000	-1.658508799721196
chr11	85191000	85192000	-2.53220567421209
chr11	85192000	85193000	-0.7837383742453885
chr11	85193000	85194000	-1.6201760379492927
chr11	85194000	85195000	-2.033508251107072
chr11	85195000	85196000	-2.8437587563237208
chr11	85196000	85197000	-2.7125884760895325
chr11	85197000	85198000	-1.1852101577988814
chr11	85198000	85199000	-2.1851342355445
chr11	85199000	85200000	-1.8762537089824687
chr11	85200000	85201000	-2.756008815811736
chr11	85201000	85202000	-0.7050065034638685
chr11	85202000	85203000	-0.6496357455767403
chr11	85203000	85204000	-1.9325120264616342
chr11	85204000	85205000	-2.3816620787339415
chr11	85205000	85206000	-1.4189319707501753
chr11	85206000	85207000	-2.728175615956421
chr11	85207000	85208000	-3.8234279109496763
chr11	85208000	85209000	-1.2760771002998408
chr11	85210000	85211000	-1.0960664972887497
chr11	85211000	85212000	-1.4655865084999984
chr11	85212000	85213000	-0.27904121201319454
chr11	85213000	85214000	-2.348093810026451
chr11	85214000	85215000	-2.5785564199841935
chr11	85215000	85216000	-1.6556100344793863
chr11	85216000	85217000	-3.092272858292861
chr11	85217000	85218000	-0.42766526552568235
chr11	85218000	85219000	-0.1620707612795004
chr11	85219000	85220000	-0.7101597663095053
chr11	85221000	85222000	0.5534537371370177
chr11	85222000	85223000	-2.207759909158721
chr11	85223000	85224000	-1.1886479444105351
chr11	85224000	85225000	-1.076301872838979
chr11	85225000	85226000	-0.476985197283246
chr11	85226000	85227000	-1.725203277838042
chr11	85227000	85228000	-1.0032874663347615
chr11	85228000	85229000	-0.9960215632126279
chr11	85231000	85232000	-0.051866759056736496
chr11	85232000	85233000	-1.2612086531025735
chr11	85233000	85234000	-3.2777512748327653
chr11	85234000	85235000	-1.0237577723677511
chr11	85235000	85236000	-1.712451604115828
chr11	85236000	85237000	-0.9205988745730871
chr11	85237000	85238000	-0.8093283220303179
chr11	85238000	85239000	-0.3487071236233461
chr11	85239000	85240000	-2.544275139768018
chr11	85240000	85241000	-2.4220328564421405
chr11	85241000	85242000	-1.8377792845215344
chr11	85242000	85243000	-1.2824160382488399
chr11	85243000	85244000	-1.1173828692899517
chr11	85244000	85245000	0.5835222523841315
chr11	85245000	85246000	-1.8744663863702933
chr11	85246000	85247000	-2.0210355944505043
chr11	85247000	85248000	-2.1057898608823304
chr11	85248000	85249000	0.8779266741196835
chr11	85249000	85250000	-0.9526684684691394
chr11	85250000	85251000	-2.9786809819398257
chr11	85251000	85252000	-1.0760668490412875
chr11	85252000	85253000	-1.5920095380011685
chr11	85253000	85254000	-1.3248786736184486
chr11	85254000	85255000	-1.0377791502605107
chr11	85255000	85256000	0.12816403275890245
chr11	85256000	85257000	0.6238742374865454
chr11	85257000	85258000	-0.09388614080593019
chr11	85258000	85259000	-1.4129913307187383
chr11	85259000	85260000	-1.8665091862094214
chr11	85260000	85261000	0.08043776691690985
chr11	85261000	85262000	-2.103258349499863
chr11	85262000	85263000	-1.2898315877720552
chr11	85263000	85264000	-0.5438522012082946
chr11	85264000	85265000	-2.1797774761103312
chr11	85265000	85266000	-1.4939605683613242
chr11	85266000	85267000	-2.6360599715212474
chr11	85267000	85268000	-3.5708364879924286
chr11	85268000	85269000	-1.2367707570290534
chr11	85269000	85270000	-2.3184335421295854
chr11	85270000	85271000	-3.684658018710579
chr11	85271000	85272000	-2.008551896410697
chr11	85272000	85273000	-5.679980010743334
chr11	85273000	85274000	-3.757003948456204
chr11	85274000	85275000	-3.432770217759042
chr11	85275000	85276000	-1.7193362497725808
chr11	85276000	85277000	-0.9328451071132704
chr11	85277000	85278000	-1.8096440889868453
chr11	85278000	85279000	-2.918502182687107
chr11	85279000	85280000	-1.2615394268685807
chr11	85280000	85281000	-1.8859559814719462
chr11	85281000	85282000	-1.1577931479908476
chr11	85282000	85283000	-2.136944360536924
chr11	85284000	85285000	0.30211633969978746
chr11	85285000	85286000	0.5077017449938741
chr11	85286000	85287000	0.24239469428849858
chr11	85287000	85288000	-2.1530356357600597
chr11	85288000	85289000	-0.4233418903878106
chr11	85289000	85290000	-2.889361790599526
chr11	85290000	85291000	-1.6598426988256225
chr11	85291000	85292000	1.497918807104075
chr11	85293000	85294000	-1.8764822482720613
chr11	85294000	85295000	-1.3729797118909668
chr11	85295000	85296000	-0.9959292218035141
chr11	85297000	85298000	-1.1505470598165213
chr11	85298000	85299000	-1.3699944980497523
chr11	85299000	85300000	-1.2307115382992209
chr11	85300000	85301000	-1.064447441237084
chr11	85301000	85302000	0.3172359934108916
chr11	85302000	85303000	-2.3871489339215084
chr11	85303000	85304000	-1.8868393709856086
chr11	85304000	85305000	-2.7837407956011746
chr11	85305000	85306000	-1.056215937337535
chr11	85306000	85307000	-2.7996064962943303
chr11	85307000	85308000	0.46780126943152484
chr11	85308000	85309000	-0.2707632298969471
chr11	85310000	85311000	-1.6195599461074508
chr11	85311000	85312000	-0.2312606662914152
chr11	85312000	85313000	-1.7372220656274078
chr11	85313000	85314000	-0.12215686637623246
chr11	85314000	85315000	-1.0679601243941412
chr11	85315000	85316000	-1.3728914453967507
chr11	85316000	85317000	-1.5360970813670858
chr11	85317000	85318000	-1.7958272942092073
chr11	85318000	85319000	-1.6427864139616946
chr11	85319000	85320000	-5.668324598271985
chr11	85320000	85321000	-4.003542795531677
chr11	85321000	85322000	-4.866454177182549
chr11	85322000	85323000	-7.025206605834826
chr11	85323000	85324000	-5.555169853104557
chr11	85324000	85325000	-3.8343212334319987
chr11	85331000	85332000	-4.562675178594828
chr11	85332000	85333000	-4.313619699401499
chr11	85333000	85334000	-2.981159452594986
chr11	85334000	85335000	-2.3486930479717674
chr11	85335000	85336000	-2.272127074832848
chr11	85336000	85337000	-1.6333183709914196
chr11	85337000	85338000	-0.8345026755378736
chr11	85338000	85339000	-1.0368909058371965
chr11	85339000	85340000	-3.5065636869318437
chr11	85340000	85341000	-5.3423363236759505
chr11	85341000	85342000	-1.3956491217185756
chr11	85342000	85343000	-0.009288769700686152
chr11	85343000	85344000	-3.232990867743647
chr11	85344000	85345000	-0.5676516141786745
chr11	85345000	85346000	-1.5483741757436205
chr11	85346000	85347000	-0.9924220766441877
chr11	85348000	85349000	-0.9838276271628913
chr11	85349000	85350000	-1.6356830831887954
chr11	85350000	85351000	-4.289741671734533
chr11	85351000	85352000	-4.172646289607347
chr11	85352000	85353000	-5.831929421878572
chr11	85353000	85354000	-4.4090877303417395
chr11	85354000	85355000	-2.2185190033481925
chr11	85355000	85356000	-2.830096363251881
chr11	85356000	85357000	-2.2790792402120825
chr11	85358000	85359000	-2.151158990674681
chr11	85359000	85360000	-0.9632328882134173
chr11	85360000	85361000	-0.8484200283297672
chr11	85361000	85362000	-1.2987730338438312
chr11	85362000	85363000	-0.19616365520152987
chr11	85363000	85364000	1.6041789300050826
chr11	85364000	85365000	-1.1188090619360935
chr11	85365000	85366000	-0.44335543007221945
chr11	85366000	85367000	-1.6318698409751133
chr11	85367000	85368000	0.6034229964144
chr11	85368000	85369000	-0.008412110473320304
chr11	85369000	85370000	-0.9607354494333677
chr11	85370000	85371000	-1.7876373781006019
chr11	85371000	85372000	-0.7645848812305714
chr11	85372000	85373000	-2.0750292751346278
chr11	85373000	85374000	-0.9798871335811967
chr11	85374000	85375000	-0.07758178447108824
chr11	85375000	85376000	-1.297364046007934
chr11	85376000	85377000	-2.9413331721222686
chr11	85377000	85378000	0.15378571253044332
chr11	85378000	85379000	-2.011411274178426
chr11	85379000	85380000	-2.141185771937617
chr11	85380000	85381000	-2.3469945155308345
chr11	85381000	85382000	-3.491288534484351
chr11	85382000	85383000	-2.8521271336272056
chr11	85383000	85384000	-3.873874854257858
chr11	85384000	85385000	-4.304205073461438
chr11	85385000	85386000	-2.3917073492274192
chr11	85387000	85388000	-5.727056273340956
chr11	85388000	85389000	-1.5449312325569662
chr11	85389000	85390000	-3.7401648583982494
chr11	85390000	85391000	-4.595058418456504
chr11	85391000	85392000	-4.583239913478176
chr11	85393000	85394000	-3.692026465092191
chr11	85394000	85395000	-6.509661422951302
chr11	85395000	85396000	-7.075726784059583
chr11	85396000	85397000	-7.708495918420273
chr11	85397000	85398000	-7.49637173415368
chr11	85398000	85399000	-9.06264948601017
chr11	85402000	85403000	-5.310750317968074
chr11	85403000	85404000	-5.155599304454659
chr11	85404000	85405000	-2.6737393254002675
chr11	85405000	85406000	-3.518828832197182
chr11	85406000	85407000	-3.731113862765853
chr11	85407000	85408000	-5.143640093246186
chr11	85409000	85410000	-2.365997471885616
chr11	85410000	85411000	-2.874124162004203
chr11	85411000	85412000	-0.4575301076180129
chr11	85412000	85413000	-0.9824358872261869
chr11	85413000	85414000	-3.7917743726815423
chr11	85414000	85415000	-6.01065194932203
chr11	85419000	85420000	-4.378815176273374
chr11	85420000	85421000	-3.3843036335287855
chr11	85421000	85422000	-3.6070433132611313
chr11	85422000	85423000	-5.809656889917471
chr11	85423000	85424000	-5.703976748422948
chr11	85424000	85425000	-4.695289039614136
chr11	85425000	85426000	-4.999599550019634
chr11	85426000	85427000	-5.356230193402747
chr11	85428000	85429000	-8.367415780789063
chr11	85429000	85430000	-6.176661896299477
chr11	85431000	85432000	-4.679124356985175
chr11	85432000	85433000	-2.0966472253579607
chr11	85433000	85434000	-1.7171130974124054
chr11	85435000	85436000	-2.603238689907929
chr11	85436000	85437000	-4.3213513993008155
chr11	85437000	85438000	-1.166044655293663
chr11	85438000	85439000	-2.881381233992164
chr11	85439000	85440000	-2.2009172833749138
chr11	85440000	85441000	0.1481411587225634
chr11	85441000	85442000	-1.1833263751918477
chr11	85442000	85443000	-0.2664703841299065
chr11	85443000	85444000	-2.310717048499237
chr11	85444000	85445000	-2.5951968083383847
chr11	85445000	85446000	-2.593510736125809
chr11	85446000	85447000	-1.2501971776371947
chr11	85447000	85448000	-2.095092231270948
chr11	85448000	85449000	-1.0030870246870027
chr11	85449000	85450000	-0.5772582687526627
chr11	85450000	85451000	-1.5263919877949716
chr11	85451000	85452000	-0.8081670646486195
chr11	85452000	85453000	-0.09547578513286926
chr11	85453000	85454000	-2.81069635539753
chr11	85455000	85456000	-3.6743898424734525
chr11	85456000	85457000	-4.764869462532662
chr11	85457000	85458000	-1.9017914254746884
chr11	85458000	85459000	-6.066905705098639
chr11	85459000	85460000	-4.893992392814194
chr11	85460000	85461000	-3.73049739239233
chr11	85461000	85462000	-7.142208067924939
chr11	85462000	85463000	-6.246853792609289
chr11	85463000	85464000	-4.864590307357592
chr11	85468000	85469000	-9.511968903035497
chr11	85469000	85470000	-5.525125357887193
chr11	85471000	85472000	-5.216416891748233
chr11	85472000	85473000	-5.210590176703363
chr11	85473000	85474000	-4.860496232970684
chr11	85474000	85475000	-4.1890583840289315
chr11	85475000	85476000	-4.8158747601456575
chr11	85476000	85477000	-3.9590596299953353
chr11	85477000	85478000	-3.184313120913969
chr11	85478000	85479000	-2.996194084256515
chr11	85479000	85480000	-3.949673476751511
chr11	85480000	85481000	-5.345147738802873
chr11	85481000	85482000	-6.546491454456786
chr11	85482000	85483000	-4.82836231284952
chr11	85483000	85484000	-6.836885455904231
chr11	85485000	85486000	-5.036764514158662
chr11	85486000	85487000	-3.4012608848215606
chr11	85488000	85489000	-5.984337357875419
chr11	85489000	85490000	-3.934375477602944
chr11	85490000	85491000	-5.347896930841917
chr11	85491000	85492000	-4.761031867391904
chr11	85492000	85493000	-9.427570131315374
chr11	85493000	85494000	-2.27364837457608
chr11	85495000	85496000	-4.530629851245298
chr11	85496000	85497000	-7.277832062757332
chr11	85498000	85499000	-8.729808321968106
chr11	85499000	85500000	-8.47644622054698
chr11	85501000	85502000	-9.22617081666688
chr11	85502000	85503000	-4.46589282591299
chr11	85503000	85504000	-9.863322074530716
chr11	85505000	85506000	-8.589985415665367
chr11	85507000	85508000	-7.655137859998723
chr11	85508000	85509000	-8.108691153923246
chr11	85509000	85510000	-7.597009067699238
chr11	85511000	85512000	-5.890179999842098
chr11	85512000	85513000	-5.6184744792680155
chr11	85513000	85514000	-5.882557570259124
chr11	85514000	85515000	-4.616322574356725
chr11	85515000	85516000	-3.8605823539962563
chr11	85516000	85517000	-7.233091636323974
chr11	85517000	85518000	-6.403391076444529
chr11	85518000	85519000	-5.671069019452169
chr11	85519000	85520000	-4.918465008444823
chr11	85520000	85521000	-4.181798365441264
chr11	85521000	85522000	-4.2156819124064615
chr11	85522000	85523000	-3.6941210657430226
chr11	85523000	85524000	-5.286723225745877
chr11	85524000	85525000	-3.0652582559811945
chr11	85525000	85526000	-6.70677837116308
chr11	85526000	85527000	-2.2669728815951578
chr11	85528000	85529000	-1.9122037704082049
chr11	85529000	85530000	-4.93639540636412
chr11	85531000	85532000	-1.2674420246863025
chr11	85532000	85533000	-1.2501606758061217
chr11	85533000	85534000	-3.0580754358807245
chr11	85534000	85535000	-1.9561967202863715
chr11	85535000	85536000	-5.359903804274243
chr11	85537000	85538000	-2.2792361306515345
chr11	85538000	85539000	-0.7437954686791632
chr11	85539000	85540000	-1.961373929675308
chr11	85540000	85541000	-2.8950853066342312
chr11	85541000	85542000	-3.2622830084293035
chr11	85542000	85543000	-3.252534689991356
chr11	85543000	85544000	-1.2266654959963492
chr11	85544000	85545000	-2.3846195108622994
chr11	85545000	85546000	-3.993085752248045
chr11	85547000	85548000	-0.49814908426694277
chr11	85548000	85549000	0.27453576173605965
chr11	85549000	85550000	-1.934129720592886
chr11	85550000	85551000	-0.4168821907463264
chr11	85551000	85552000	-0.33572431469376457
chr11	85553000	85554000	-1.390080093304111
chr11	85554000	85555000	-0.05382370661501682
chr11	85555000	85556000	-1.5779582832252674
chr11	85556000	85557000	-0.678541477410951
chr11	85557000	85558000	-2.256630694448359
chr11	85558000	85559000	0.9840541793725243
chr11	85562000	85563000	-0.8171282180095967
chr11	85563000	85564000	-0.6163405988171891
chr11	85564000	85565000	-2.238243056529166
chr11	85565000	85566000	0.8330035924237051
chr11	85566000	85567000	-1.7621953903375764
chr11	85567000	85568000	-0.9583273128547106
chr11	85569000	85570000	-0.46824466114715485
chr11	85570000	85571000	-0.31483101475537306
chr11	85571000	85572000	-0.6652255345830687
chr11	85572000	85573000	-0.3610792179172911
chr11	85573000	85574000	0.1598397300091464
chr11	85576000	85577000	1.3995782061265942
chr11	85577000	85578000	-1.5847473385794142
chr11	85578000	85579000	-1.532421008573761
chr11	85579000	85580000	-0.7330083659792164
chr11	85580000	85581000	1.3054701317789927
chr11	85581000	85582000	-0.5552887736059726
chr11	85584000	85585000	0.624699330153018
chr11	85585000	85586000	-1.1346644877694394
chr11	85586000	85587000	-2.354997136326688
chr11	85587000	85588000	-1.7996694753806788
chr11	85588000	85589000	-0.8234655047682067
chr11	85589000	85590000	0.8377166377105537
chr11	85590000	85591000	-0.9456203707458358
chr11	85591000	85592000	-1.08784389523248
chr11	85592000	85593000	-1.1640856165240152
chr11	85593000	85594000	-1.9339270128115493
chr11	85594000	85595000	-1.0662670383997108
chr11	85596000	85597000	-1.2926354515044634
chr11	85597000	85598000	0.11256198240289264
chr11	85598000	85599000	1.0351669555750906
chr11	85599000	85600000	-0.3810854533660908
chr11	85600000	85601000	-0.8969733459912799
chr11	85601000	85602000	0.5024180047356032
chr11	85602000	85603000	-0.6929698893581354
chr11	85603000	85604000	-1.1538170808673245
chr11	85604000	85605000	-4.7122220845224465
chr11	85605000	85606000	-2.147237493790885
chr11	85606000	85607000	-0.9952164225607764
chr11	85607000	85608000	-2.640685430627026
chr11	85608000	85609000	-2.0503657672425155
chr11	85609000	85610000	-3.2660252593485635
chr11	85610000	85611000	-2.5630810726243576
chr11	85611000	85612000	-2.5101818873799675
chr11	85612000	85613000	-2.3437246247261405
chr11	85613000	85614000	-0.4325129968665512
chr11	85614000	85615000	-0.3184680729564529
chr11	85616000	85617000	-0.7401973311659676
chr11	85617000	85618000	-1.5505840691192894
chr11	85618000	85619000	-1.314442341482053
chr11	85619000	85620000	-0.16385672233438442
chr11	85620000	85621000	-1.0691886640609747
chr11	85621000	85622000	-1.2075774709737015
chr11	85622000	85623000	-0.43607147450335454
chr11	85623000	85624000	0.39004910486099603
chr11	85624000	85625000	-1.1497634988509964
chr11	85625000	85626000	0.025438393552748923
chr11	85626000	85627000	0.6872467398076287
chr11	85627000	85628000	-1.4402699832442882
chr11	85628000	85629000	-0.12747715272024343
chr11	85629000	85630000	0.07713346010480372
chr11	85630000	85631000	2.689997904279152
chr11	85631000	85632000	-1.0864131995419921
chr11	85632000	85633000	-1.2428256512099018
chr11	85633000	85634000	-3.2278422600338272
chr11	85634000	85635000	2.014631984089525
chr11	85636000	85637000	-1.1930728517367157
chr11	85637000	85638000	-0.8796519461835959
chr11	85638000	85639000	-0.9179732060510822
chr11	85639000	85640000	1.2228369222528421
chr11	85640000	85641000	-0.4856474215983497
chr11	85641000	85642000	0.1903319817261566
chr11	85642000	85643000	0.6787441234336469
chr11	85643000	85644000	-0.09165831535520823
chr11	85644000	85645000	0.23660613301263841
chr11	85645000	85646000	-0.022637932622765162
chr11	85647000	85648000	-0.7100954104491223
chr11	85648000	85649000	-1.0315264852248143
chr11	85649000	85650000	-0.4215844259157874
chr11	85650000	85651000	-0.6512788414594705
chr11	85652000	85653000	-0.9018783694687961
chr11	85653000	85654000	-0.33614275157660495
chr11	85654000	85655000	-0.6425327016886399
chr11	85655000	85656000	-0.9264879429381013
chr11	85656000	85657000	0.05402524860217405
chr11	85657000	85658000	-0.7150410527543719
chr11	85658000	85659000	-1.390907969753457
chr11	85659000	85660000	1.2069078454948103
chr11	85660000	85661000	1.6366450395073393
chr11	85661000	85662000	0.5062166861771442
chr11	85662000	85663000	0.46138264174709737
chr11	85663000	85664000	3.896775437559537
chr11	85664000	85665000	5.510163451710629
chr11	85665000	85666000	-2.8270305357271877
chr11	85666000	85667000	0.5189510988445707
chr11	85668000	85669000	1.2257092926163846
chr11	85671000	85672000	-1.724297624229684
chr11	85672000	85673000	-0.999893488914173
chr11	85673000	85674000	-1.3286568226006668
chr11	85674000	85675000	-0.45221429766558396
chr11	85675000	85676000	-0.3432296094066922
chr11	85677000	85678000	-0.3044388433724953
chr11	85678000	85679000	-0.24579469071176796
chr11	85679000	85680000	-2.5293580163395952
chr11	85680000	85681000	-0.06234298056049572
chr11	85681000	85682000	1.6691285025694913
chr11	85682000	85683000	0.013556862070226397
chr11	85683000	85684000	1.065182062789791
chr11	85684000	85685000	1.5968748768825893
chr11	85685000	85686000	1.1111831036456838
chr11	85686000	85687000	0.33599735644476464
chr11	85689000	85690000	1.2704049781863296
chr11	85690000	85691000	0.7894348447475439
chr11	85691000	85692000	-0.006554734224977295
chr11	85692000	85693000	-0.8264632434559328
chr11	85693000	85694000	1.3946696501898956
chr11	85694000	85695000	0.407874911112235
chr11	85695000	85696000	0.4520160207215862
chr11	85696000	85697000	0.002982495411413278
chr11	85697000	85698000	0.9443746264056017
chr11	85698000	85699000	-1.573089472688985
chr11	85699000	85700000	-0.3570402200623823
chr11	85701000	85702000	1.0508186399846613
chr11	85702000	85703000	-0.22759715236743341
chr11	85703000	85704000	-1.2900582887302978
chr11	85704000	85705000	-0.251521421080462
chr11	85705000	85706000	-1.9360446810209058
chr11	85706000	85707000	-1.5200150591240842
chr11	85707000	85708000	0.7681861953612009
chr11	85709000	85710000	1.0652217165900075
chr11	85710000	85711000	-2.07632820729866
chr11	85711000	85712000	-0.7992070618239401
chr11	85712000	85713000	-0.48364843350437714
chr11	85713000	85714000	-1.0388369681193068
chr11	85714000	85715000	-3.421664595396513
chr11	85715000	85716000	-0.5766772785252482
chr11	85716000	85717000	1.9217620637055688
chr11	85717000	85718000	-0.11811119907541864
chr11	85718000	85719000	-0.2738041114942618
chr11	85719000	85720000	-0.5572374343057303
chr11	85720000	85721000	2.0331044711514727
chr11	85721000	85722000	-0.9220018496784951
chr11	85723000	85724000	-0.2218894462202571
chr11	85724000	85725000	-1.517552850747975
chr11	85725000	85726000	-0.5643361262882222
chr11	85726000	85727000	-1.596264701870046
chr11	85727000	85728000	-0.1277927522111786
chr11	85728000	85729000	-1.27543063963371
chr11	85729000	85730000	-1.6784081209470847
chr11	85730000	85731000	-0.7443021230603621
chr11	85731000	85732000	-1.5802419301688786
chr11	85732000	85733000	1.303822995748853
chr11	85734000	85735000	-1.5185643791075734
chr11	85735000	85736000	-1.3553847068982185
chr11	85737000	85738000	-0.33226649476108594
chr11	85738000	85739000	-0.024848206195125074
chr11	85740000	85741000	1.3635799429920499
chr11	85741000	85742000	0.13345707374040292
chr11	85742000	85743000	1.0617255968548966
chr11	85743000	85744000	1.7415205368931936
chr11	85744000	85745000	-0.5958584681919973
chr11	85745000	85746000	-0.6501952295226583
chr11	85746000	85747000	-0.8644416431368592
chr11	85747000	85748000	-2.254752605577832
chr11	85748000	85749000	-0.7222299790460976
chr11	85749000	85750000	-1.2271046136224046
chr11	85750000	85751000	-0.4046679840015644
chr11	85751000	85752000	-0.6178796734055534
chr11	85754000	85755000	-1.9738383760436828
chr11	85755000	85756000	-0.12401930358986718
chr11	85756000	85757000	-1.1222625812978202
chr11	85757000	85758000	-1.901370214354999
chr11	85758000	85759000	0.31832083388484883
chr11	85760000	85761000	-0.12025336933574089
chr11	85761000	85762000	-0.7495930590581773
chr11	85762000	85763000	0.3646042687130514
chr11	85763000	85764000	-0.028402712401186844
chr11	85764000	85765000	0.13367213507316525
chr11	85765000	85766000	0.8642026984964408
chr11	85766000	85767000	-1.028718424589603
chr11	85767000	85768000	0.9686716821260871
chr11	85768000	85769000	-0.7086976374597386
chr11	85769000	85770000	-0.7113841416016766
chr11	85770000	85771000	-0.9650832143066569
chr11	85771000	85772000	-0.34657544642282356
chr11	85772000	85773000	0.3578346679636728
chr11	85774000	85775000	-1.288379016001627
chr11	85775000	85776000	-0.6595391998401274
chr11	85776000	85777000	-1.5908308536083664
chr11	85778000	85779000	-0.23736042410909322
chr11	85779000	85780000	-1.023946534908325
chr11	85780000	85781000	-1.590681408215076
chr11	85781000	85782000	-1.105989547195228
chr11	85782000	85783000	-1.4076607917605914
chr11	85783000	85784000	0.30599418148056734
chr11	85784000	85785000	1.1824014207401101
chr11	85785000	85786000	0.14164525869059194
chr11	85786000	85787000	-1.2622338375727138
chr11	85788000	85789000	-0.20444387841660125
chr11	85792000	85793000	-0.40026712710457496
chr11	85793000	85794000	-1.9232289097684794
chr11	85794000	85795000	-2.535295158085182
chr11	85795000	85796000	-3.1697452673051347
chr11	85796000	85797000	-1.520876103484429
chr11	85797000	85798000	-1.379180808340236
chr11	85798000	85799000	0.04637549904500763
chr11	85799000	85800000	-0.674657019372412
chr11	85800000	85801000	-1.5355445135276236
chr11	85801000	85802000	-1.3463847547087011
chr11	85803000	85804000	-0.3942574095192449
chr11	85804000	85805000	-2.3167875719464726
chr11	85806000	85807000	-0.6676103393864723
chr11	85807000	85808000	-1.0157183796080678
chr11	85808000	85809000	-0.7035946164305535
chr11	85809000	85810000	0.6484348528157824
chr11	85810000	85811000	0.9399795809421305
chr11	85811000	85812000	0.73294013532229
chr11	85812000	85813000	1.7341096041757582
chr11	85813000	85814000	0.5510624800524919
chr11	85814000	85815000	-0.16906103188845334
chr11	85815000	85816000	-0.1500888823732822
chr11	85818000	85819000	0.4649447992537481
chr11	85819000	85820000	0.04867969686409894
chr11	85820000	85821000	-1.194791275322373
chr11	85821000	85822000	0.5679221718767775
chr11	85822000	85823000	0.605907484928112
chr11	85824000	85825000	0.7639821272525653
chr11	85825000	85826000	2.123635388590923
chr11	85826000	85827000	0.7030232247328105
chr11	85827000	85828000	0.7739351891342662
chr11	85828000	85829000	-0.02136757245776512
chr11	85829000	85830000	-0.6238010245275062
chr11	85830000	85831000	0.19626678893397523
chr11	85831000	85832000	-0.48506111478561054
chr11	85832000	85833000	-0.63115659934464
chr11	85834000	85835000	-0.20038359527979455
chr11	85835000	85836000	0.4725341055552087
chr11	85836000	85837000	0.15875521828207032
chr11	85837000	85838000	0.8991699601066869
chr11	85838000	85839000	-0.9223593774439968
chr11	85839000	85840000	-0.3559013754366715
chr11	85840000	85841000	-0.5299315517251102
chr11	85841000	85842000	-0.35164404570554864
chr11	85842000	85843000	-1.93158476586828
chr11	85843000	85844000	-3.0810498480576607
chr11	85844000	85845000	-3.336352860632002
chr11	85845000	85846000	-2.282387977827434
chr11	85846000	85847000	-2.952648005011107
chr11	85847000	85848000	-2.127109021110411
chr11	85848000	85849000	-2.759043832385167
chr11	85853000	85854000	-1.6702043818649925
chr11	85854000	85855000	-0.2038826672269543
chr11	85855000	85856000	0.06655548177538997
chr11	85857000	85858000	2.3265632514247727
chr11	85858000	85859000	2.18222263472312
chr11	85861000	85862000	-0.1279048134649772
chr11	85862000	85863000	0.2948165064689492
chr11	85863000	85864000	-0.12200837105860891
chr11	85864000	85865000	-1.04276129273747
chr11	85865000	85866000	0.609808352559364
chr11	85866000	85867000	0.4920382004618924
chr11	85867000	85868000	-0.5178235867856414
chr11	85868000	85869000	1.3004053530427404
chr11	85869000	85870000	-0.3491572475700694
chr11	85870000	85871000	1.9624956643290576
chr11	85871000	85872000	0.9121859744533182
chr11	85872000	85873000	-0.21301831049043674
chr11	85873000	85874000	-0.5932505516112438
chr11	85874000	85875000	0.25010626592036966
chr11	85875000	85876000	-1.0293287322461344
chr11	85876000	85877000	1.2788193893881967
chr11	85877000	85878000	2.1419432437756845
chr11	85878000	85879000	1.5652253429473233
chr11	85879000	85880000	0.25921922292552346
chr11	85880000	85881000	1.5427792982194923
chr11	85881000	85882000	-1.7771836103154564
chr11	85882000	85883000	-0.15013392345153814
chr11	85883000	85884000	-1.3481342664986289
chr11	85884000	85885000	2.5324710817125604
chr11	85885000	85886000	-0.9996886363729762
chr11	85886000	85887000	-0.9112236781261224
chr11	85888000	85889000	0.23091181615663775
chr11	85889000	85890000	2.211548594770401
chr11	85890000	85891000	3.7579212500091277
chr11	85891000	85892000	0.08989857257517644
chr11	85892000	85893000	0.7382167840100167
chr11	85893000	85894000	1.051299050303284
chr11	85894000	85895000	0.9495439006058564
chr11	85897000	85898000	0.8475988413600879
chr11	85898000	85899000	0.22625385838353976
chr11	85899000	85900000	-0.8673074337208762
chr11	85900000	85901000	-0.9084850210157249
chr11	85903000	85904000	3.1443403920810287
chr11	85904000	85905000	-1.1928234559823139
chr11	85907000	85908000	0.21842440010008243
chr11	85908000	85909000	1.9161517782459117
chr11	85910000	85911000	0.0537274578077133
chr11	85912000	85913000	0.17087029554939354
chr11	85913000	85914000	1.1500556181202424
chr11	85914000	85915000	2.376798530773299
chr11	85915000	85916000	0.6406546379518185
chr11	85916000	85917000	0.44299270392519685
chr11	85918000	85919000	0.47431320084069706
chr11	85919000	85920000	-0.6210120859705441
chr11	85920000	85921000	-0.7006004477130469
chr11	85923000	85924000	-2.5719759379166818
chr11	85924000	85925000	1.5804714082326883
chr11	85925000	85926000	1.3973519894303819
chr11	85928000	85929000	-1.1098676506634761
chr11	85929000	85930000	-0.6236891713588625
chr11	85930000	85931000	0.20526170222762635
chr11	85931000	85932000	-0.6505397811545146
chr11	85932000	85933000	0.2684174968896996
chr11	85933000	85934000	1.2605117539854083
chr11	85934000	85935000	-1.0571182778917039
chr11	85936000	85937000	2.402576977292145
chr11	85938000	85939000	0.5833961379138289
chr11	85939000	85940000	0.28328261835351104
chr11	85940000	85941000	-0.06862540201379456
chr11	85941000	85942000	0.956490908228237
chr11	85942000	85943000	-0.2745042672711793
chr11	85943000	85944000	1.9687094580220663
chr11	85944000	85945000	-0.03707506488277096
chr11	85945000	85946000	1.1565506746938383
chr11	85946000	85947000	0.6429248626918015
chr11	85948000	85949000	-0.216390550794958
chr11	85949000	85950000	-1.037697741430521
chr11	85950000	85951000	-0.8676327304398551
chr11	85951000	85952000	-2.3200631533429403
chr11	85952000	85953000	-6.071198723271952
chr11	85953000	85954000	-3.8447037282556256
chr11	85954000	85955000	-3.035040513024533
chr11	85955000	85956000	-1.0222664694279788
chr11	85956000	85957000	-1.9360788558147826
chr11	85957000	85958000	-2.385997327252104
chr11	85958000	85959000	-0.5890614439165376
chr11	85962000	85963000	-0.05427262747358651
chr11	85964000	85965000	0.16806829628433806
chr11	85966000	85967000	-3.2802848971868785
chr11	85967000	85968000	-1.1083616698905197
chr11	85968000	85969000	-0.8560357709884271
chr11	85969000	85970000	-1.7218213113430343
chr11	85970000	85971000	-1.7554154112917044
chr11	85971000	85972000	1.0007387628546809
chr11	85972000	85973000	-1.6637856921011596
chr11	85973000	85974000	-1.9782044339083211
chr11	85974000	85975000	-4.137482866089526
chr11	85976000	85977000	-3.0263780404078617
chr11	85977000	85978000	-2.689135822121479
chr11	85978000	85979000	0.09214582011892943
chr11	85979000	85980000	-0.40501905564184615
chr11	85980000	85981000	-1.775569402599412
chr11	85981000	85982000	-0.18232489701082724
chr11	85983000	85984000	-2.6772150739453604
chr11	85984000	85985000	0.6626552502864598
chr11	85985000	85986000	-3.369103502712517
chr11	85988000	85989000	-2.3564543781169403
chr11	85989000	85990000	-2.1977242569446753
chr11	85991000	85992000	-2.4992861668026185
chr11	85992000	85993000	-1.5996388833115742
chr11	85993000	85994000	-2.3384057586224625
chr11	85994000	85995000	0.4631465094539152
chr11	85995000	85996000	-0.659344626966793
chr11	85996000	85997000	-2.3413514920317278
chr11	85997000	85998000	-1.7153872472502665
chr11	85998000	85999000	-0.16564239666613262
chr11	85999000	86000000	-1.8825243970919587
chr11	86000000	86001000	-1.3304135583480474
chr11	86001000	86002000	-1.436927578509531
chr11	86002000	86003000	-1.5779967966988333
chr11	86003000	86004000	-1.9223974046507644
chr11	86004000	86005000	-2.0375483205900786
chr11	86005000	86006000	-1.3273401148108712
chr11	86006000	86007000	-1.6310152326936598
chr11	86007000	86008000	-0.6786087755977799
chr11	86010000	86011000	-0.5774420393606391
chr11	86012000	86013000	0.3205211287566363
chr11	86013000	86014000	-2.5112233591951556
chr11	86014000	86015000	-1.6073760664501875
chr11	86015000	86016000	-1.386183147556512
chr11	86016000	86017000	-2.1239039654092586
chr11	86017000	86018000	-1.9726349046031146
chr11	86018000	86019000	-2.8603581795209467
chr11	86019000	86020000	-1.0998398157615619
chr11	86021000	86022000	-2.102531100483522
chr11	86022000	86023000	-0.6826621739888113
chr11	86023000	86024000	-2.596299721686323
chr11	86026000	86027000	0.7992333650009918
chr11	86027000	86028000	-1.3483148183828124
chr11	86028000	86029000	-1.2596658189608996
chr11	86029000	86030000	-0.3008609190661954
chr11	86030000	86031000	-2.4381901467684237
chr11	86031000	86032000	-1.2892577733847588
chr11	86032000	86033000	-2.468057052750158
chr11	86033000	86034000	-2.525994763678991
chr11	86034000	86035000	-1.5674709108779092
chr11	86036000	86037000	-2.29420820469373
chr11	86041000	86042000	-2.920350384565895
chr11	86042000	86043000	-4.129773395913267
chr11	86043000	86044000	-0.6062106313302948
chr11	86044000	86045000	-1.5522482987012378
chr11	86046000	86047000	-2.5137658729481775
chr11	86047000	86048000	-2.9205420710986174
chr11	86049000	86050000	-3.211412298738569
chr11	86051000	86052000	-1.5908551767244525
chr11	86052000	86053000	-0.8261583955571398
chr11	86053000	86054000	-0.7258534795449952
chr11	86054000	86055000	-1.0127274773353145
chr11	86057000	86058000	-1.4725838767311907
chr11	86058000	86059000	-1.5382931383917757
chr11	86059000	86060000	-4.079470966924732
chr11	86060000	86061000	-1.7621916264525406
chr11	86062000	86063000	-3.8220371060590073
chr11	86063000	86064000	-0.8560826810421888
chr11	86065000	86066000	-3.5991301852093245
chr11	86066000	86067000	-3.267397321133127
chr11	86068000	86069000	-0.5754554878050803
chr11	86069000	86070000	-0.9401299948168516
chr11	86070000	86071000	-2.9914063293801174
chr11	86071000	86072000	-0.9047337406880877
chr11	86072000	86073000	0.2363577318372545
chr11	86073000	86074000	-1.1779929791608816
chr11	86074000	86075000	-1.2579859054279112
chr11	86075000	86076000	0.37046944159063416
chr11	86076000	86077000	-1.5837378717137423
chr11	86077000	86078000	-0.05866999857492933
chr11	86079000	86080000	0.9300155581293288
chr11	86080000	86081000	0.13310992860883425
chr11	86082000	86083000	-0.3064872611235725
chr11	86083000	86084000	-0.17519857739545633
chr11	86084000	86085000	-1.3032264414371175
chr11	86086000	86087000	-1.1444863434096915
chr11	86087000	86088000	-0.5632348789583472
chr11	86089000	86090000	-1.0852646854349042
chr11	86091000	86092000	0.2613578866474456
chr11	86093000	86094000	-1.4917379556518942
chr11	86094000	86095000	-0.5253956006100777
chr11	86095000	86096000	0.5268766298190695
chr11	86096000	86097000	-1.533322142124617
chr11	86097000	86098000	-1.5447671045858318
chr11	86098000	86099000	-1.204382618771823
chr11	86101000	86102000	-1.5142548584332918
chr11	86102000	86103000	-2.6649992271693637
chr11	86103000	86104000	-4.062605035821536
chr11	86106000	86107000	-0.5950993029120175
chr11	86107000	86108000	-2.707108928900651
chr11	86108000	86109000	-2.069904414277314
chr11	86112000	86113000	-1.6913134894447062
chr11	86113000	86114000	-2.677417858897267
chr11	86114000	86115000	-1.4565854866083505
chr11	86115000	86116000	-3.1750907350119397
chr11	86116000	86117000	-2.4630705641801107
chr11	86117000	86118000	-3.1409096495396582
chr11	86118000	86119000	-1.8873683466796531
chr11	86119000	86120000	-1.6899697595357155
chr11	86120000	86121000	-1.1530984056055669
chr11	86121000	86122000	-1.5373067037852648
chr11	86122000	86123000	-2.462805618103986
chr11	86123000	86124000	-2.125371298711393
chr11	86124000	86125000	-1.2933778681259172
chr11	86125000	86126000	-0.4795842678822864
chr11	86127000	86128000	-2.2732551553377274
chr11	86128000	86129000	1.6567923779292872
chr11	86129000	86130000	-0.7286191383614964
chr11	86133000	86134000	0.11439020288452055
chr11	86134000	86135000	-0.4626255039816816
chr11	86135000	86136000	-3.697546437414624
chr11	86136000	86137000	0.656861712168778
chr11	86137000	86138000	-1.0139822783426446
chr11	86138000	86139000	-0.8658623563962016
chr11	86139000	86140000	-0.8507787999010459
chr11	86140000	86141000	0.28223857958217025
chr11	86141000	86142000	-0.6775630406566685
chr11	86142000	86143000	-1.4392452732264736
chr11	86143000	86144000	-1.8234850141467673
chr11	86144000	86145000	0.670227630197487
chr11	86145000	86146000	0.4211875470803668
chr11	86146000	86147000	-1.6841284355922204
chr11	86147000	86148000	-1.2590206482500892
chr11	86148000	86149000	-1.3667389301614286
chr11	86149000	86150000	-0.5574806103420266
chr11	86150000	86151000	-3.3590242608827774
chr11	86151000	86152000	-2.217722897718012
chr11	86152000	86153000	-0.5930296306623121
chr11	86153000	86154000	-1.023057188673462
chr11	86154000	86155000	0.6778264898507362
chr11	86155000	86156000	-2.099591842468722
chr11	86156000	86157000	-0.3373392533231656
chr11	86157000	86158000	-2.130500403366131
chr11	86158000	86159000	-1.3141455110576268
chr11	86159000	86160000	-4.232021958386045
chr11	86160000	86161000	-0.10374109355501711
chr11	86161000	86162000	-1.571603143862749
chr11	86162000	86163000	-2.727474342867086
chr11	86163000	86164000	-3.62542931300124
chr11	86164000	86165000	0.09299269989663216
chr11	86166000	86167000	-4.4288143593856715
chr11	86167000	86168000	0.2463305780358701
chr11	86169000	86170000	-2.2820375400096906
chr11	86171000	86172000	-0.8756149924462228
chr11	86172000	86173000	-3.1391703733371124
chr11	86173000	86174000	-2.3601933786502016
chr11	86174000	86175000	-0.39667335418649846
chr11	86175000	86176000	-2.290251758986772
chr11	86176000	86177000	-1.6668226571901563
chr11	86179000	86180000	-1.8412019511084492
chr11	86180000	86181000	-0.3255817220206196
chr11	86181000	86182000	-0.17530039335673162
chr11	86182000	86183000	-1.9167923729956955
chr11	86183000	86184000	-0.42190879050130675
chr11	86184000	86185000	-2.254532170003755
chr11	86185000	86186000	0.01651871421265525
chr11	86186000	86187000	-1.4054786293293249
chr11	86189000	86190000	-1.390066876220722
chr11	86190000	86191000	-1.1685066407666345
chr11	86191000	86192000	-1.4482465712112056
chr11	86192000	86193000	-1.0628592371607213
chr11	86193000	86194000	-1.4906196919356829
chr11	86194000	86195000	-0.09380084765514651
chr11	86195000	86196000	-1.359351025706141
chr11	86196000	86197000	-1.5776652803239968
chr11	86197000	86198000	-0.3154254190673348
chr11	86198000	86199000	-1.2559182087500396
chr11	86199000	86200000	-1.8391775336167902
chr11	86200000	86201000	0.029656600192425952
chr11	86201000	86202000	0.1659200981920149
chr11	86202000	86203000	-2.527402152332373
chr11	86203000	86204000	-0.9371583014536523
chr11	86204000	86205000	-2.305709416073913
chr11	86205000	86206000	-1.4919330910109256
chr11	86206000	86207000	1.5638966938484484
chr11	86207000	86208000	-2.177927939986881
chr11	86209000	86210000	-2.4101215223766466
chr11	86212000	86213000	0.3814094088264104
chr11	86213000	86214000	-1.5556312159196932
chr11	86214000	86215000	0.4937917907588367
chr11	86215000	86216000	-1.2839703282923542
chr11	86216000	86217000	-1.1048501207971346
chr11	86217000	86218000	-1.1907225526309204
chr11	86218000	86219000	0.07268319925381651
chr11	86219000	86220000	-0.1124961575824285
chr11	86221000	86222000	-0.7068701656595473
chr11	86222000	86223000	-0.9616796314920009
chr11	86223000	86224000	-1.4011162969180857
chr11	86224000	86225000	-3.6735257889106694
chr11	86225000	86226000	-1.6871836946598746
chr11	86226000	86227000	-1.6694525688451565
chr11	86227000	86228000	-3.77037619106934
chr11	86228000	86229000	-0.93063418550462
chr11	86229000	86230000	-2.201382460532256
chr11	86230000	86231000	-2.259899395427861
chr11	86231000	86232000	-0.6349465995598778
chr11	86232000	86233000	-4.606482086785584
chr11	86233000	86234000	-0.453759293111703
chr11	86239000	86240000	-1.54677017122688
chr11	86240000	86241000	-0.19712423581487143
chr11	86241000	86242000	0.6641014045907301
chr11	86242000	86243000	-0.5991740402110224
chr11	86243000	86244000	0.07079463897571607
chr11	86244000	86245000	-3.283258935262973
chr11	86246000	86247000	-1.3591650654572407
chr11	86247000	86248000	-0.804326127823749
chr11	86248000	86249000	0.14298348516966633
chr11	86249000	86250000	-0.5921322664344625
chr11	86250000	86251000	0.5834862892129644
chr11	86251000	86252000	-0.12421931098195944
chr11	86253000	86254000	-1.2649486473719271
chr11	86255000	86256000	-2.1983096295797355
chr11	86256000	86257000	-0.10788066584591434
chr11	86260000	86261000	-2.658128839689327
chr11	86261000	86262000	-1.721101650297452
chr11	86262000	86263000	-0.7681113848268668
chr11	86263000	86264000	-3.037108601646452
chr11	86264000	86265000	-0.9732983533918611
chr11	86265000	86266000	0.22615264692703316
chr11	86266000	86267000	-1.1289815382449875
chr11	86268000	86269000	2.1514769840910835
chr11	86269000	86270000	-0.3278106080647118
chr11	86271000	86272000	0.5193913581414317
chr11	86273000	86274000	2.0295980641157016
chr11	86274000	86275000	0.729249557927217
chr11	86275000	86276000	0.45400242120827367
chr11	86276000	86277000	0.554793530278283
chr11	86277000	86278000	2.9870522389022343
chr11	86278000	86279000	1.4419254356548463
chr11	86279000	86280000	-0.8125409227362027
chr11	86280000	86281000	-1.123779159530181
chr11	86281000	86282000	-0.6016263873147791
chr11	86282000	86283000	0.7119753663110133
chr11	86283000	86284000	-1.1341742307053273
chr11	86284000	86285000	-0.18165259993291022
chr11	86285000	86286000	0.6346128875884152
chr11	86288000	86289000	-0.1917260499941521
chr11	86290000	86291000	-0.27723755841251974
chr11	86291000	86292000	-0.29656963376097634
chr11	86294000	86295000	-1.4629500855923698
chr11	86295000	86296000	-1.0834113786682653
chr11	86297000	86298000	0.017410172421034716
chr11	86298000	86299000	3.1654620790066743
chr11	86299000	86300000	-0.44655025570769297
chr11	86300000	86301000	0.07633066593731971
chr11	86302000	86303000	-0.6454150950667404
chr11	86303000	86304000	-1.2559731401503798
chr11	86306000	86307000	-0.11418779822357888
chr11	86309000	86310000	-1.9991129833128856
chr11	86310000	86311000	-1.2368542225894896
chr11	86311000	86312000	-4.507533774979797
chr11	86312000	86313000	-2.4110107185535146
chr11	86313000	86314000	-1.8734147871393179
chr11	86314000	86315000	-3.0476881624156205
chr11	86317000	86318000	-3.0343420054828685
chr11	86321000	86322000	-1.6792370022078207
chr11	86322000	86323000	-0.971895008797382
chr11	86323000	86324000	-1.6473007344327715
chr11	86324000	86325000	0.03313886193821561
chr11	86327000	86328000	0.26314923028434517
chr11	86330000	86331000	0.23559624133677182
chr11	86332000	86333000	-0.1321943832557048
chr11	86333000	86334000	0.7963434536360153
chr11	86334000	86335000	0.12434477856643288
chr11	86335000	86336000	0.817181681473131
chr11	86336000	86337000	0.13842601645456093
chr11	86337000	86338000	2.1843634812425834
chr11	86338000	86339000	-0.6083957265684177
chr11	86340000	86341000	-0.21800204449565055
chr11	86342000	86343000	0.22959788749418406
chr11	86343000	86344000	-0.17949168677876673
chr11	86344000	86345000	1.4782388792207728
chr11	86345000	86346000	0.29226228059198134
chr11	86346000	86347000	0.543836948354807
chr11	86347000	86348000	2.118386117654037
chr11	86348000	86349000	0.17427773680432762
chr11	86349000	86350000	0.8551510480403541
chr11	86350000	86351000	1.1544010864369272
chr11	86351000	86352000	-1.5636377981696292
chr11	86353000	86354000	-1.7659484881021053
chr11	86354000	86355000	-2.9544305359480907
chr11	86355000	86356000	1.633676308373187
chr11	86356000	86357000	1.175149273343778
chr11	86357000	86358000	-1.4876415006303507
chr11	86358000	86359000	0.8020950864189968
chr11	86359000	86360000	-0.12321634480853227
chr11	86360000	86361000	-1.6355032361050719
chr11	86363000	86364000	1.4686957737706048
chr11	86364000	86365000	0.28584417773375764
chr11	86365000	86366000	-0.08827106028332156
chr11	86366000	86367000	-0.8563498318775491
chr11	86367000	86368000	0.5034247266828696
chr11	86368000	86369000	1.4721404384914267
chr11	86369000	86370000	1.7808389622497935
chr11	86370000	86371000	0.7341024685462856
chr11	86371000	86372000	0.8508969796588902
chr11	86372000	86373000	1.0067234961908675
chr11	86373000	86374000	0.8593224895438619
chr11	86374000	86375000	3.23602595013893
chr11	86375000	86376000	0.34567844220550276
chr11	86376000	86377000	1.471682462503656
chr11	86378000	86379000	-1.08825976342079
chr11	86379000	86380000	-0.07786915253260802
chr11	86381000	86382000	-0.17013939657653565
chr11	86382000	86383000	1.240297507279235
chr11	86383000	86384000	-1.7501887708051145
chr11	86384000	86385000	0.5285537997896966
chr11	86385000	86386000	-0.237960010619464
chr11	86386000	86387000	-1.2010201843282684
chr11	86387000	86388000	1.9048486193748881
chr11	86388000	86389000	1.3788431442647162
chr11	86389000	86390000	0.19739497348819143
chr11	86390000	86391000	0.6207592202937076
chr11	86391000	86392000	0.533184898774757
chr11	86392000	86393000	0.16668473578762172
chr11	86393000	86394000	0.39439476845059684
chr11	86394000	86395000	-0.1352088839291095
chr11	86395000	86396000	-0.07142786972046958
chr11	86396000	86397000	-0.46687307980129394
chr11	86398000	86399000	1.2983437925100294
chr11	86399000	86400000	0.01452250049010784
chr11	86401000	86402000	-0.8980773927002699
chr11	86404000	86405000	-0.6050106883404349
chr11	86405000	86406000	1.0355981744728606
chr11	86406000	86407000	0.2975658678848085
chr11	86407000	86408000	2.3072626124138877
chr11	86408000	86409000	2.195245704937932
chr11	86409000	86410000	1.5694453244369901
chr11	86410000	86411000	0.45788863912969535
chr11	86411000	86412000	0.5296467979871156
chr11	86413000	86414000	3.2007952561320105
chr11	86414000	86415000	1.8147600836663775
chr11	86415000	86416000	1.1104838021374048
chr11	86416000	86417000	1.6155784416486625
chr11	86418000	86419000	-0.24847582311798833
chr11	86419000	86420000	0.47180086775812646
chr11	86420000	86421000	0.8552510815421251
chr11	86422000	86423000	2.1755513020408963
chr11	86423000	86424000	0.5091089378108032
chr11	86424000	86425000	0.6854609165672716
chr11	86425000	86426000	0.6152052202802257
chr11	86426000	86427000	0.9036321953274367
chr11	86428000	86429000	0.8143436063311535
chr11	86429000	86430000	0.9519108284778778
chr11	86430000	86431000	1.671644345013249
chr11	86431000	86432000	-2.8342628695051073
chr11	86432000	86433000	0.9462652944068076
chr11	86435000	86436000	0.6209316988344274
chr11	86436000	86437000	-0.8767604470617912
chr11	86437000	86438000	-1.7220797638397423
chr11	86438000	86439000	-0.7479642890943107
chr11	86439000	86440000	0.5039389088573872
chr11	86440000	86441000	1.0912145641475972
chr11	86441000	86442000	2.910744292735482
chr11	86442000	86443000	0.2677030823129702
chr11	86443000	86444000	1.9153332771663039
chr11	86444000	86445000	0.8574767344580235
chr11	86445000	86446000	0.39969445955467753
chr11	86446000	86447000	1.8586880121030076
chr11	86448000	86449000	-1.4463063983835942
chr11	86450000	86451000	-0.5945870394317554
chr11	86451000	86452000	0.5876024804200138
chr11	86452000	86453000	0.49210517922696007
chr11	86456000	86457000	0.43405464109373293
chr11	86457000	86458000	0.08564441087275486
chr11	86458000	86459000	0.5442771295963873
chr11	86459000	86460000	0.21400332499776276
chr11	86460000	86461000	0.033928302233878195
chr11	86461000	86462000	1.3243889647168294
chr11	86462000	86463000	-0.7533805680871222
chr11	86464000	86465000	0.12293610831952882
chr11	86465000	86466000	3.018844427640794
chr11	86466000	86467000	-0.1635071034714574
chr11	86467000	86468000	0.05543297847283366
chr11	86468000	86469000	1.8380523113392087
chr11	86469000	86470000	0.6623566959226073
chr11	86470000	86471000	-0.21691541258528443
chr11	86472000	86473000	0.418579590119995
chr11	86473000	86474000	2.045207820286241
chr11	86474000	86475000	1.3116529472615082
chr11	86476000	86477000	-0.30166826395000657
chr11	86477000	86478000	-0.14632049448205917
chr11	86479000	86480000	-0.639503640198941
chr11	86480000	86481000	0.9726259102153767
chr11	86483000	86484000	-1.1560347826902235
chr11	86484000	86485000	2.68774554410794
chr11	86485000	86486000	1.0227537191895169
chr11	86486000	86487000	-1.9068302791888547
chr11	86487000	86488000	-0.9170632288409261
chr11	86488000	86489000	0.7850892707146677
chr11	86489000	86490000	0.6201047879224306
chr11	86490000	86491000	-1.307914541596435
chr11	86494000	86495000	0.22569703853330042
chr11	86495000	86496000	-0.5776247089422274
chr11	86496000	86497000	-0.5318781188179502
chr11	86497000	86498000	1.5241661178564088
chr11	86498000	86499000	0.4939274034439987
chr11	86499000	86500000	-0.4386511931466207
chr11	86500000	86501000	0.18533751289270567
chr11	86501000	86502000	0.6352510397849346
chr11	86502000	86503000	-0.5230556264623422
chr11	86503000	86504000	2.1257760957785066
chr11	86505000	86506000	0.4003353127363881
chr11	86506000	86507000	-0.255264007718163
chr11	86507000	86508000	0.06209449852069231
chr11	86508000	86509000	0.3592744687528874
chr11	86510000	86511000	-0.7291877667593923
chr11	86511000	86512000	-0.9217906098481807
chr11	86512000	86513000	0.9864125289194793
chr11	86513000	86514000	-0.4573613002430233
chr11	86514000	86515000	0.569677357617059
chr11	86515000	86516000	-0.8555369621371819
chr11	86516000	86517000	1.1544001945818916
chr11	86517000	86518000	0.13542594254854343
chr11	86518000	86519000	-0.8235545939175593
chr11	86519000	86520000	0.035507916810231924
chr11	86520000	86521000	-2.9934084950429023
chr11	86521000	86522000	-1.410750497410558
chr11	86523000	86524000	-3.5646142663427587
chr11	86524000	86525000	-5.861108197393185
chr11	86525000	86526000	-4.675975487564445
chr11	86526000	86527000	-2.730793270005601
chr11	86527000	86528000	-6.032683900229286
chr11	86528000	86529000	-6.09155420550254
chr11	86529000	86530000	-7.478425860144069
chr11	86530000	86531000	-7.826427686652202
chr11	86532000	86533000	-2.4616869151145098
chr11	86533000	86534000	-3.28015210492092
chr11	86534000	86535000	-2.229161045068112
chr11	86535000	86536000	-3.9096539570558
chr11	86537000	86538000	-2.1978699727335718
chr11	86538000	86539000	-2.7584308162084406
chr11	86539000	86540000	-1.130118244495495
chr11	86540000	86541000	-1.3649560110537418
chr11	86541000	86542000	-0.6244560509175902
chr11	86542000	86543000	-1.6409732970462967
chr11	86544000	86545000	-1.0351035894415592
chr11	86546000	86547000	-1.7565860272034708
chr11	86548000	86549000	-1.53117895142287
chr11	86549000	86550000	-0.7092243035240572
chr11	86550000	86551000	-0.7690156261321642
chr11	86551000	86552000	7.416597406425773e-05
chr11	86552000	86553000	0.37483795383962
chr11	86553000	86554000	1.0854300035715525
chr11	86554000	86555000	-0.6436352422305004
chr11	86555000	86556000	0.41408207418173815
chr11	86556000	86557000	-0.3905540141248193
chr11	86557000	86558000	-0.7208354873109163
chr11	86558000	86559000	-1.1974254056727984
chr11	86559000	86560000	0.5162302718667312
chr11	86561000	86562000	-0.3752888459810446
chr11	86562000	86563000	-1.9120411850805752
chr11	86563000	86564000	-0.29751206564043564
chr11	86565000	86566000	-1.245349338223904
chr11	86566000	86567000	0.2564938880899913
chr11	86568000	86569000	-0.6168359076888881
chr11	86569000	86570000	0.7952776320868449
chr11	86570000	86571000	0.12875959027388054
chr11	86571000	86572000	-1.3446736481167025
chr11	86572000	86573000	1.1346553240700423
chr11	86576000	86577000	-0.6343806952113327
chr11	86577000	86578000	0.7474763882810066
chr11	86578000	86579000	-0.33389207354859757
chr11	86579000	86580000	-0.1290842563995204
chr11	86580000	86581000	0.3960364787306819
chr11	86581000	86582000	0.5698138350762961
chr11	86582000	86583000	-0.4327854587906296
chr11	86583000	86584000	-0.6208514817288446
chr11	86584000	86585000	-0.7058862489873323
chr11	86585000	86586000	1.4706312901594176
chr11	86586000	86587000	0.08900836559376382
chr11	86587000	86588000	1.1093105018092628
chr11	86588000	86589000	0.08451839156027595
chr11	86589000	86590000	0.24663365475252702
chr11	86590000	86591000	0.38677612417966706
chr11	86591000	86592000	-0.286235514487449
chr11	86592000	86593000	0.24328697958023562
chr11	86596000	86597000	-3.9244889969447128
chr11	86597000	86598000	-3.8560405310147368
chr11	86598000	86599000	-2.8460101391705828
chr11	86600000	86601000	-3.3130230512189485
chr11	86602000	86603000	-4.590310176407139
chr11	86603000	86604000	-5.340884331432517
chr11	86604000	86605000	-4.7344260891732715
chr11	86605000	86606000	-2.384302602341353
chr11	86606000	86607000	-1.2894899833937985
chr11	86608000	86609000	-2.584364227898366
chr11	86609000	86610000	-0.6596304888178232
chr11	86611000	86612000	-0.08069310854105191
chr11	86612000	86613000	-2.598736351056618
chr11	86613000	86614000	-3.5706815248763144
chr11	86614000	86615000	-2.239127921798779
chr11	86615000	86616000	-1.6876248790258972
chr11	86616000	86617000	-0.6867462673292877
chr11	86619000	86620000	-1.2591009749453006
chr11	86620000	86621000	-0.3129848392112349
chr11	86621000	86622000	-0.6666821090460917
chr11	86622000	86623000	-0.5074013897193996
chr11	86623000	86624000	0.727085996019424
chr11	86624000	86625000	-1.1161883014405423
chr11	86625000	86626000	-0.5473218339909441
chr11	86626000	86627000	0.2478779012975241
chr11	86627000	86628000	0.4125331829816454
chr11	86628000	86629000	-0.13368828643516206
chr11	86629000	86630000	-0.16901747548471602
chr11	86630000	86631000	0.339474793930579
chr11	86631000	86632000	-0.5983133190815013
chr11	86632000	86633000	1.9446442856193271
chr11	86633000	86634000	0.6879783488805654
chr11	86634000	86635000	-0.40025737585911286
chr11	86635000	86636000	-1.1070579068485276
chr11	86636000	86637000	0.9416505145836704
chr11	86638000	86639000	0.6412965322861937
chr11	86639000	86640000	-0.7844013718011817
chr11	86640000	86641000	-1.798996509096751
chr11	86641000	86642000	-1.8125959564588947
chr11	86643000	86644000	-0.31588714844432686
chr11	86644000	86645000	-0.7529753156295452
chr11	86645000	86646000	-3.994337673766109
chr11	86649000	86650000	-1.6418766113682361
chr11	86652000	86653000	-7.16327429365495
chr11	86653000	86654000	-8.422777883539007
chr11	86654000	86655000	-3.334685654281757
chr11	86655000	86656000	-4.533050793374814
chr11	86659000	86660000	-3.2947494353948805
chr11	86660000	86661000	-3.5452565337555746
chr11	86661000	86662000	0.5661787057048409
chr11	86662000	86663000	-1.392290815858908
chr11	86664000	86665000	-0.9629299623147828
chr11	86665000	86666000	0.06086489928680824
chr11	86666000	86667000	-0.570715384330536
chr11	86667000	86668000	-1.3789345022838195
chr11	86668000	86669000	0.6505177299534946
chr11	86669000	86670000	-1.935712974271282
chr11	86670000	86671000	0.3524391849897402
chr11	86673000	86674000	-0.8615236348165382
chr11	86674000	86675000	-0.029952176266599306
chr11	86675000	86676000	1.0622810461600751
chr11	86678000	86679000	-0.5255692394956434
chr11	86679000	86680000	-0.8585109565465917
chr11	86680000	86681000	-0.44568849793947585
chr11	86681000	86682000	-2.2847962863098186
chr11	86682000	86683000	-1.2108956650956628
chr11	86683000	86684000	-1.4007471387122152
chr11	86684000	86685000	0.14464248457917123
chr11	86687000	86688000	1.1551163282000179
chr11	86689000	86690000	-2.2075623212574946
chr11	86690000	86691000	-0.9491005669784378
chr11	86692000	86693000	-2.0168540200868166
chr11	86693000	86694000	-0.3359351542867899
chr11	86694000	86695000	-1.1792032236456915
chr11	86695000	86696000	-2.9404212481172203
chr11	86696000	86697000	0.37783953054389213
chr11	86697000	86698000	2.022915802076824
chr11	86699000	86700000	0.09490894738064821
chr11	86700000	86701000	-0.1451796123975497
chr11	86701000	86702000	0.5622570485806505
chr11	86702000	86703000	-0.1314968576481789
chr11	86703000	86704000	0.4710242567200697
chr11	86704000	86705000	-2.4231978958412634
chr11	86705000	86706000	-2.016312611279453
chr11	86706000	86707000	-0.44094216720716867
chr11	86707000	86708000	-2.219657074851708
chr11	86708000	86709000	0.3377690428033721
chr11	86709000	86710000	-0.47454995433692027
chr11	86710000	86711000	-0.6844399091957941
chr11	86711000	86712000	1.1173080894608884
chr11	86712000	86713000	-0.7316234845974053
chr11	86713000	86714000	0.19767752794797083
chr11	86714000	86715000	0.28957006653410916
chr11	86716000	86717000	-1.0940587134538675
chr11	86717000	86718000	-1.6486939747387623
chr11	86718000	86719000	1.1572660796032939
chr11	86719000	86720000	1.3983796811895655
chr11	86720000	86721000	0.2607780796159838
chr11	86721000	86722000	-1.4600753886044895
chr11	86722000	86723000	-1.1369239722201536
chr11	86723000	86724000	0.15432717035021873
chr11	86724000	86725000	-1.542677781001294
chr11	86725000	86726000	-0.7375730857182623
chr11	86726000	86727000	-1.0715477446687829
chr11	86727000	86728000	0.2649979731532892
chr11	86728000	86729000	-0.6294666833751115
chr11	86729000	86730000	0.3451591852693728
chr11	86730000	86731000	-1.8928011971743761
chr11	86733000	86734000	-2.24358702670204
chr11	86734000	86735000	-0.10942971799301608
chr11	86735000	86736000	0.5064203061245917
chr11	86736000	86737000	-1.1477010979959732
chr11	86737000	86738000	-1.1977981928115438
chr11	86738000	86739000	0.15809161799688726
chr11	86739000	86740000	-1.2025488168767386
chr11	86740000	86741000	-0.8869159640532361
chr11	86741000	86742000	-0.2648888060259585
chr11	86742000	86743000	0.5085515285220182
chr11	86743000	86744000	-0.20350403342946857
chr11	86744000	86745000	0.46492084346610335
chr11	86745000	86746000	0.3461105324247141
chr11	86746000	86747000	0.7904048132420434
chr11	86748000	86749000	0.31710428111378947
chr11	86749000	86750000	0.8990965018513063
chr11	86750000	86751000	0.013192134336214084
chr11	86751000	86752000	-1.6887311088204957
chr11	86752000	86753000	-0.3487663307593407
chr11	86754000	86755000	-1.7975889633663158
chr11	86758000	86759000	-1.8197112200744552
chr11	86759000	86760000	-0.3869488070525566
chr11	86760000	86761000	-1.5457604709738186
chr11	86761000	86762000	-0.514120140324058
chr11	86762000	86763000	-1.7876233396994394
chr11	86763000	86764000	-1.4611111310257898
chr11	86764000	86765000	-3.0155503695039862
chr11	86765000	86766000	-1.2063632637627058
chr11	86766000	86767000	0.5324817957515948
chr11	86767000	86768000	0.8454021080665326
chr11	86768000	86769000	-1.0201238530937982
chr11	86769000	86770000	2.168184107394557
chr11	86771000	86772000	-2.7064035700827156
chr11	86772000	86773000	-1.2510661396396394
chr11	86773000	86774000	1.13731968098724
chr11	86774000	86775000	0.6259758916108487
chr11	86775000	86776000	-1.3151833900764092
chr11	86777000	86778000	-0.34703940765006147
chr11	86778000	86779000	-0.07782999940247551
chr11	86779000	86780000	0.6668916894392688
chr11	86780000	86781000	0.1850992179018312
chr11	86781000	86782000	0.4991313699372667
chr11	86782000	86783000	0.03274618706743429
chr11	86783000	86784000	0.9904684388025464
chr11	86784000	86785000	-0.7199742466940253
chr11	86785000	86786000	-1.126445228575183
chr11	86787000	86788000	1.1565799605280072
chr11	86788000	86789000	0.01093207775521108
chr11	86789000	86790000	0.27539994212614133
chr11	86790000	86791000	-0.00880023121907447
chr11	86791000	86792000	-0.2504046609785355
chr11	86792000	86793000	0.8747311488322105
chr11	86793000	86794000	1.041061707735643
chr11	86794000	86795000	1.1652255582297253
chr11	86795000	86796000	1.4466792246344882
chr11	86796000	86797000	-2.251492433747913
chr11	86797000	86798000	0.4310614332793523
chr11	86798000	86799000	0.82688257618755
chr11	86799000	86800000	-0.7556771479047528
chr11	86800000	86801000	1.5094534878347219
chr11	86801000	86802000	-0.051087995696371354
chr11	86802000	86803000	0.8009968567840703
chr11	86803000	86804000	1.0388258091697344
chr11	86804000	86805000	1.1659971384378987
chr11	86805000	86806000	0.7428750393644091
chr11	86806000	86807000	1.9169405456036614
chr11	86807000	86808000	3.11383476188134
chr11	86808000	86809000	2.139027080054753
chr11	86809000	86810000	1.3065449509786136
chr11	86810000	86811000	0.626223909244088
chr11	86811000	86812000	-0.6251701880255762
chr11	86813000	86814000	0.7800640109648219
chr11	86814000	86815000	0.07552341867673415
chr11	86815000	86816000	-0.23738845565711142
chr11	86816000	86817000	2.7131494785479
chr11	86817000	86818000	-1.5106484242064937
chr11	86818000	86819000	-0.4099280240987337
chr11	86819000	86820000	0.7260333739758978
chr11	86820000	86821000	-1.8586621031841035
chr11	86821000	86822000	-0.23973772389574047
chr11	86822000	86823000	-0.027750955690214154
chr11	86823000	86824000	-2.581593913502921
chr11	86826000	86827000	-5.364840746395662
chr11	86827000	86828000	-7.841717350658439
chr11	86828000	86829000	-6.851058214215418
chr11	86829000	86830000	-6.6258527269037355
chr11	86830000	86831000	-3.515047221555653
chr11	86831000	86832000	-6.134612775008228
chr11	86832000	86833000	-6.08781854067504
chr11	86833000	86834000	-4.879798370847512
chr11	86835000	86836000	-3.2921716526255462
chr11	86836000	86837000	-2.5167845111983946
chr11	86837000	86838000	-4.544347131487957
chr11	86838000	86839000	-2.695040199447228
chr11	86840000	86841000	-4.478724088069962
chr11	86842000	86843000	-3.2569543425323517
chr11	86843000	86844000	-5.073813794910926
chr11	86844000	86845000	-3.9599643067637142
chr11	86845000	86846000	-2.4543798839606223
chr11	86846000	86847000	-1.043830987202969
chr11	86847000	86848000	-4.669988228801915
chr11	86848000	86849000	-2.9749456905578353
chr11	86849000	86850000	-4.701627309621597
chr11	86850000	86851000	-1.3408530460298358
chr11	86851000	86852000	-2.7135507080620993
chr11	86854000	86855000	0.36844683962082486
chr11	86855000	86856000	-2.335107903489016
chr11	86856000	86857000	-3.152108786556919
chr11	86857000	86858000	-0.9189784306708597
chr11	86858000	86859000	-1.1810560684717717
chr11	86859000	86860000	-2.8344369891123025
chr11	86860000	86861000	1.3668224094338117
chr11	86861000	86862000	-1.864612132679985
chr11	86865000	86866000	0.39775704817585444
chr11	86866000	86867000	0.06679460921086693
chr11	86868000	86869000	-1.4066033936873301
chr11	86869000	86870000	0.4699663816109096
chr11	86870000	86871000	-0.8998804501540981
chr11	86871000	86872000	-0.1467038116510814
chr11	86876000	86877000	0.6052646127455867
chr11	86880000	86881000	-0.6276597705826316
chr11	86882000	86883000	-1.1747513283548392
chr11	86883000	86884000	-0.9571716990615619
chr11	86884000	86885000	-1.3406853921418727
chr11	86886000	86887000	-0.058236388368670816
chr11	86887000	86888000	-1.1195277451489443
chr11	86889000	86890000	1.3493800489324592
chr11	86890000	86891000	0.23240663215073887
chr11	86891000	86892000	0.7382668311977726
chr11	86892000	86893000	0.48285976676002607
chr11	86893000	86894000	-1.031691897726339
chr11	86894000	86895000	0.8332980201030505
chr11	86896000	86897000	1.9225165794507943
chr11	86897000	86898000	0.0012255683628968062
chr11	86898000	86899000	0.7439788914676544
chr11	86899000	86900000	-0.328545436852726
chr11	86901000	86902000	0.6428858660081223
chr11	86902000	86903000	-1.7167383846071995
chr11	86904000	86905000	0.8667677893656149
chr11	86905000	86906000	-0.7104450129665966
chr11	86907000	86908000	0.8070948126803669
chr11	86909000	86910000	1.8528403085610285
chr11	86910000	86911000	2.195888478187071
chr11	86911000	86912000	0.6116407811908828
chr11	86915000	86916000	0.3443948413176243
chr11	86916000	86917000	0.6997047971445605
chr11	86918000	86919000	0.6647652528837006
chr11	86919000	86920000	3.2228501154989186
chr11	86920000	86921000	1.6248596429057698
chr11	86921000	86922000	1.4796790093923315
chr11	86922000	86923000	1.2472414133429859
chr11	86924000	86925000	-0.08037077439514821
chr11	86925000	86926000	0.9140102662365456
chr11	86926000	86927000	0.6655407133152555
chr11	86927000	86928000	-0.2772559036268473
chr11	86930000	86931000	-0.19927261961388096
chr11	86931000	86932000	0.4526510254987388
chr11	86932000	86933000	1.688333443520072
chr11	86935000	86936000	0.4055912475700957
chr11	86936000	86937000	0.21282901504701246
chr11	86937000	86938000	0.9114287151753667
chr11	86940000	86941000	0.44345110029380663
chr11	86941000	86942000	0.3854536576192252
chr11	86942000	86943000	1.1607647402375283
chr11	86943000	86944000	0.3172943428326713
chr11	86944000	86945000	1.5835693934518908
chr11	86946000	86947000	1.1732521306112984
chr11	86947000	86948000	0.45597842532582555
chr11	86948000	86949000	-0.8262455932722514
chr11	86949000	86950000	1.3457145885777246
chr11	86950000	86951000	-1.1059746081747612
chr11	86951000	86952000	3.039437070483422
chr11	86952000	86953000	2.226409558343968
chr11	86953000	86954000	-1.4883501012547904
chr11	86954000	86955000	3.1023345522615147
chr11	86955000	86956000	0.35922088713339045
chr11	86956000	86957000	2.158928225799599
chr11	86957000	86958000	-0.15700449282208911
chr11	86958000	86959000	0.2288235955895316
chr11	86959000	86960000	0.7969432841678644
chr11	86960000	86961000	-0.40531222838051156
chr11	86961000	86962000	0.16351998586080646
chr11	86962000	86963000	-0.2753492928384849
chr11	86963000	86964000	-0.24323790741642207
chr11	86964000	86965000	-1.3474958144885587
chr11	86965000	86966000	-0.9823866236480574
chr11	86966000	86967000	-1.1039491923731863
chr11	86967000	86968000	-0.12380985451766048
chr11	86968000	86969000	-1.2762446205013227
chr11	86970000	86971000	0.5837167759227518
chr11	86971000	86972000	-0.2680293619958637
chr11	86972000	86973000	0.2516325304843918
chr11	86973000	86974000	0.33865277362000296
chr11	86974000	86975000	0.85183243822551
chr11	86976000	86977000	0.1680689803199046
chr11	86977000	86978000	-0.13466511926316507
chr11	86979000	86980000	-1.2075385447093925
chr11	86980000	86981000	-0.9902291888825849
chr11	86981000	86982000	1.8039523074192567
chr11	86982000	86983000	0.32405200607864104
chr11	86984000	86985000	1.0642046331105104
chr11	86985000	86986000	-0.05593696068529785
chr11	86988000	86989000	-0.4357023144593687
chr11	86989000	86990000	2.4890971015839525
chr11	86990000	86991000	2.253642391390397
chr11	86992000	86993000	-0.8107036818137121
chr11	86993000	86994000	0.4640001884865224
chr11	86994000	86995000	0.6153879717404127
chr11	86995000	86996000	1.1645747259253711
chr11	86998000	86999000	-0.10369951020991867
chr11	86999000	87000000	-0.22345800763748358
chr11	87000000	87001000	0.13851741527205444
chr11	87002000	87003000	2.2334392376879393
chr11	87003000	87004000	0.665631985940999
chr11	87005000	87006000	0.4801437717476454
chr11	87006000	87007000	1.2222879503012147
chr11	87008000	87009000	0.11950457611257413
chr11	87009000	87010000	0.710042483109396
chr11	87010000	87011000	0.0727597202109739
chr11	87012000	87013000	-0.4150052806900946
chr11	87013000	87014000	-1.2442506268505766
chr11	87014000	87015000	-1.1362436494069474
chr11	87015000	87016000	0.05129700443883366
chr11	87016000	87017000	-0.5389217196320657
chr11	87017000	87018000	-0.010635336057696038
chr11	87018000	87019000	-0.9861040224516316
chr11	87019000	87020000	1.4900892795064218
chr11	87020000	87021000	1.8345735784696888
chr11	87021000	87022000	0.11757863108873276
chr11	87023000	87024000	-0.16709967032434214
chr11	87024000	87025000	-1.7979075972984109
chr11	87026000	87027000	1.0901613141213558
chr11	87027000	87028000	0.5062813397372233
chr11	87031000	87032000	-0.023990075488300087
chr11	87032000	87033000	-0.39899944771263324
chr11	87033000	87034000	1.0343524425307509
chr11	87034000	87035000	-0.26799953160947304
chr11	87035000	87036000	-2.0309342761959415
chr11	87037000	87038000	-2.2776472093075704
chr11	87039000	87040000	-1.094875500408916
chr11	87041000	87042000	0.28778933443197796
chr11	87042000	87043000	-1.6448072924842205
chr11	87043000	87044000	-1.4484749931172511
chr11	87044000	87045000	-1.0865261347776758
chr11	87045000	87046000	-2.2770568319612807
chr11	87046000	87047000	-1.8822506455362142
chr11	87054000	87055000	-6.980923019596317
chr11	87055000	87056000	-2.8844730696564023
chr11	87056000	87057000	-3.068498465883191
chr11	87057000	87058000	-2.4690295587750968
chr11	87058000	87059000	-2.957371373765205
chr11	87059000	87060000	-1.385846618355631
chr11	87060000	87061000	0.07902749872100889
chr11	87061000	87062000	-4.091417850769995
chr11	87063000	87064000	-2.0583635672527953
chr11	87064000	87065000	-1.5364452099488215
chr11	87067000	87068000	-0.22674905097464307
chr11	87070000	87071000	0.344856345896076
chr11	87071000	87072000	-0.2497606649334824
chr11	87072000	87073000	-2.3666693562974084
chr11	87073000	87074000	-3.4219511985915774
chr11	87074000	87075000	-1.1702813130690954
chr11	87075000	87076000	-1.2260351657432016
chr11	87082000	87083000	-0.7563913296361792
chr11	87083000	87084000	0.7602547853181221
chr11	87084000	87085000	-0.6327993311482955
chr11	87085000	87086000	-0.791829317002938
chr11	87086000	87087000	-0.2764554822289761
chr11	87088000	87089000	-2.9648516353502448
chr11	87089000	87090000	-1.3967081690428713
chr11	87090000	87091000	-0.44064425597886225
chr11	87091000	87092000	-0.5136547266616651
chr11	87093000	87094000	0.6930963955424205
chr11	87094000	87095000	-0.5648286519721875
chr11	87097000	87098000	0.1880935371572622
chr11	87098000	87099000	-0.2999518800821728
chr11	87100000	87101000	-0.4230410329667871
chr11	87101000	87102000	-0.015556821128522469
chr11	87102000	87103000	-0.46443707034924425
chr11	87104000	87105000	-0.7643615001161671
chr11	87105000	87106000	-0.5834622620337664
chr11	87106000	87107000	-1.470367041240875
chr11	87108000	87109000	-0.5796489219542386
chr11	87109000	87110000	-1.1902181896793176
chr11	87110000	87111000	0.15285722492027962
chr11	87112000	87113000	-2.232888308831211
chr11	87113000	87114000	-1.0254811389661564
chr11	87115000	87116000	0.08795620588813813
chr11	87116000	87117000	-1.3395110586572985
chr11	87117000	87118000	-0.5488759146232675
chr11	87118000	87119000	-1.1959863949467047
chr11	87119000	87120000	-0.5060509386525751
chr11	87124000	87125000	-1.8061012728619101
chr11	87125000	87126000	0.33395870298987235
chr11	87126000	87127000	-2.249390928194536
chr11	87127000	87128000	0.04925490712951744
chr11	87128000	87129000	0.25864196901017117
chr11	87130000	87131000	-2.5406384630660686
chr11	87131000	87132000	-0.9757748446705378
chr11	87132000	87133000	1.4586543852918323
chr11	87133000	87134000	0.2844971058639416
chr11	87134000	87135000	-2.374181888529108
chr11	87136000	87137000	0.15934476889153218
chr11	87137000	87138000	0.02381440540398591
chr11	87139000	87140000	-0.21588628548939687
chr11	87140000	87141000	0.4006840615190887
chr11	87141000	87142000	-1.066288939278964
chr11	87144000	87145000	-1.7141034655702638
chr11	87145000	87146000	-2.1828728241700044
chr11	87146000	87147000	-2.4630824111085494
chr11	87147000	87148000	-0.08689624727243232
chr11	87148000	87149000	-1.79941018051705
chr11	87149000	87150000	-0.6647167938874818
chr11	87151000	87152000	0.26686093597938754
chr11	87152000	87153000	-0.6370356685869902
chr11	87153000	87154000	-0.36439740198398984
chr11	87155000	87156000	0.1229177050545693
chr11	87156000	87157000	-0.39233689509297875
chr11	87159000	87160000	-1.2668811582986197
chr11	87160000	87161000	-0.615171204606459
chr11	87161000	87162000	-2.134018460386873
chr11	87162000	87163000	-1.424209904173089
chr11	87167000	87168000	-5.1621147616563
chr11	87170000	87171000	-4.39635216904392
chr11	87171000	87172000	-3.5042278638828335
chr11	87172000	87173000	-2.9537882073733543
chr11	87173000	87174000	-2.4467178239093434
chr11	87174000	87175000	-1.892719968051718
chr11	87175000	87176000	-0.9024408748805199
chr11	87176000	87177000	-4.05821560636273
chr11	87177000	87178000	-0.6091985437365719
chr11	87178000	87179000	0.1740464112948728
chr11	87179000	87180000	-0.4742997914668577
chr11	87180000	87181000	-0.9057306412213935
chr11	87181000	87182000	-1.9932690032022118
chr11	87182000	87183000	-1.8503417718944708
chr11	87184000	87185000	-2.6264854606076
chr11	87186000	87187000	-1.0592270117376017
chr11	87187000	87188000	-1.4753098698203349
chr11	87188000	87189000	-0.927957567201724
chr11	87190000	87191000	0.41778431905161734
chr11	87193000	87194000	-1.1220994291133162
chr11	87194000	87195000	-0.9289825374265573
chr11	87196000	87197000	0.1457500217692585
chr11	87197000	87198000	-1.324443890624163
chr11	87199000	87200000	1.775730100301867
chr11	87200000	87201000	-0.70111690918572
chr11	87201000	87202000	0.42158471912196555
chr11	87204000	87205000	-1.537785903272853
chr11	87205000	87206000	-0.9687887372462105
chr11	87206000	87207000	-0.2725109362167277
chr11	87207000	87208000	-0.20700656571201834
chr11	87208000	87209000	-0.47720637029616775
chr11	87209000	87210000	-0.37139126542807505
chr11	87210000	87211000	-2.700146054572227
chr11	87211000	87212000	1.3948580682558258
chr11	87213000	87214000	-0.5171324691034767
chr11	87214000	87215000	-0.4253352925030672
chr11	87215000	87216000	-0.544570302378585
chr11	87216000	87217000	1.7267949535360032
chr11	87217000	87218000	0.6561012190157337
chr11	87218000	87219000	0.0857763353537883
chr11	87219000	87220000	-0.6489395719272517
chr11	87220000	87221000	0.3315440623784832
chr11	87221000	87222000	-0.6257164347131556
chr11	87223000	87224000	-1.1280106364875442
chr11	87224000	87225000	-2.1213193849570606
chr11	87225000	87226000	-1.4382966311573324
chr11	87226000	87227000	0.2426410244632299
chr11	87227000	87228000	-3.1819742647762905
chr11	87228000	87229000	-1.3218758580214829
chr11	87229000	87230000	-1.8358152404659946
chr11	87230000	87231000	-0.32897789696123586
chr11	87231000	87232000	-1.3754661514534858
chr11	87232000	87233000	-0.140002307161274
chr11	87233000	87234000	-1.3334111204470163
chr11	87234000	87235000	-1.5000358520625678
chr11	87235000	87236000	-1.3745471600387105
chr11	87236000	87237000	-1.4815647348921055
chr11	87237000	87238000	-2.897580236767381
chr11	87238000	87239000	0.32707123324414566
chr11	87239000	87240000	-1.5872446164677945
chr11	87241000	87242000	-2.2905807385696155
chr11	87247000	87248000	-5.827030960087203
chr11	87254000	87255000	0.06761242580438478
chr11	87255000	87256000	-0.5659046571085523
chr11	87256000	87257000	-0.3936960821550521
chr11	87257000	87258000	-0.6923945250520335
chr11	87259000	87260000	0.3778713915627932
chr11	87260000	87261000	-1.5372205865064874
chr11	87261000	87262000	-1.5358451571532759
chr11	87262000	87263000	1.4087390749577993
chr11	87263000	87264000	-2.4746832168153823
chr11	87265000	87266000	-1.6100007155500495
chr11	87266000	87267000	-0.8989488237751149
chr11	87267000	87268000	-0.13912256754402622
chr11	87271000	87272000	-0.09860786625207785
chr11	87273000	87274000	-2.016248825871434
chr11	87274000	87275000	-0.9036378724063655
chr11	87275000	87276000	1.0854692094417646
chr11	87277000	87278000	1.3021728981990508
chr11	87280000	87281000	-1.7130926881473885
chr11	87290000	87291000	1.5084794217523634
chr11	87293000	87294000	-0.048459065189590485
chr11	87294000	87295000	0.3959930065991096
chr11	87295000	87296000	0.8145634414594579
chr11	87296000	87297000	1.1361570263122616
chr11	87297000	87298000	-0.425015690060286
chr11	87299000	87300000	0.13843455854933923
chr11	87300000	87301000	0.5720965171088235
chr11	87301000	87302000	0.399863024171066
chr11	87302000	87303000	1.3531197262255392
chr11	87303000	87304000	0.8095352596746479
chr11	87306000	87307000	1.7153166741269044
chr11	87308000	87309000	-0.9379701172131524
chr11	87309000	87310000	1.7101573426631547
chr11	87311000	87312000	1.288304649102461
chr11	87313000	87314000	0.6961896996635948
chr11	87314000	87315000	-1.743955014079939
chr11	87315000	87316000	1.301318164215679
chr11	87316000	87317000	-0.9277148980165336
chr11	87317000	87318000	1.4339242585636143
chr11	87319000	87320000	0.7454328013641904
chr11	87320000	87321000	-0.5094379923715754
chr11	87321000	87322000	0.738388797620745
chr11	87322000	87323000	-0.5665322926637637
chr11	87323000	87324000	1.6825935970140615
chr11	87324000	87325000	0.41980209174348015
chr11	87325000	87326000	1.4631783509294183
chr11	87327000	87328000	-0.1631780357734692
chr11	87328000	87329000	-1.0298970047708083
chr11	87329000	87330000	-0.47386930382273845
chr11	87330000	87331000	-0.31857904872855297
chr11	87333000	87334000	-1.6977474719025967
chr11	87334000	87335000	-1.1548894232266602
chr11	87335000	87336000	0.7936444036456887
chr11	87336000	87337000	-1.8219851818773225
chr11	87337000	87338000	-0.09845264072234194
chr11	87338000	87339000	-3.865896171398717
chr11	87339000	87340000	-6.262037988991075
chr11	87346000	87347000	-3.6170247476752806
chr11	87347000	87348000	-2.5577325677427405
chr11	87348000	87349000	-0.7210204643790469
chr11	87349000	87350000	-0.4497386695352399
chr11	87350000	87351000	-1.4605667163459823
chr11	87351000	87352000	-1.6293206159498823
chr11	87353000	87354000	0.4724735326312811
chr11	87354000	87355000	0.24134045580441393
chr11	87355000	87356000	-1.7690156578528524
chr11	87356000	87357000	1.0811468000791804
chr11	87357000	87358000	-2.3845110738524844
chr11	87359000	87360000	-2.066259640135298
chr11	87360000	87361000	0.6765598699676881
chr11	87361000	87362000	-1.242762093154082
chr11	87362000	87363000	-0.3140846938949277
chr11	87363000	87364000	0.97736892659217
chr11	87364000	87365000	-2.1548656481611888
chr11	87365000	87366000	-0.26226074285496886
chr11	87366000	87367000	-1.6241636103044967
chr11	87367000	87368000	0.8169995652560148
chr11	87368000	87369000	-0.5235728101688618
chr11	87369000	87370000	-0.7885970402544243
chr11	87370000	87371000	-0.3152028271023352
chr11	87371000	87372000	1.3972662593292657
chr11	87372000	87373000	-0.6166860816730175
chr11	87373000	87374000	-2.29755365826878
chr11	87374000	87375000	-3.3863801823675534
chr11	87375000	87376000	-1.3438189975508437
chr11	87376000	87377000	-1.681077223508198
chr11	87377000	87378000	-0.16175337269123627
chr11	87378000	87379000	-2.2948377261000488
chr11	87379000	87380000	-0.01572970331865998
chr11	87380000	87381000	-2.6858479707523895
chr11	87381000	87382000	-0.44887856226488015
chr11	87382000	87383000	-0.744720913053779
chr11	87383000	87384000	-1.7149214011076104
chr11	87384000	87385000	-1.0252134367478067
chr11	87385000	87386000	-1.9170724477580012
chr11	87388000	87389000	-1.5072857406983338
chr11	87390000	87391000	-3.911051094512788
chr11	87391000	87392000	-2.625468850537272
chr11	87392000	87393000	0.5470506520850399
chr11	87393000	87394000	-0.8279085684456011
chr11	87394000	87395000	-0.9720214232785022
chr11	87395000	87396000	-1.7245082495240813
chr11	87396000	87397000	-1.2263417635461094
chr11	87397000	87398000	-0.7787044589830004
chr11	87398000	87399000	-1.7275358207793827
chr11	87399000	87400000	-1.4816910573619964
chr11	87400000	87401000	-0.134013118074224
chr11	87401000	87402000	-0.7862111697022383
chr11	87402000	87403000	0.46257742669385654
chr11	87403000	87404000	-0.9997429288104928
chr11	87404000	87405000	0.12151093868583164
chr11	87405000	87406000	-2.5230978701361226
chr11	87406000	87407000	-0.060662544217064567
chr11	87407000	87408000	-1.3016668876720234
chr11	87410000	87411000	-2.05958406913024
chr11	87411000	87412000	-1.22333487266735
chr11	87412000	87413000	-2.2595541288497962
chr11	87413000	87414000	-1.429264936376253
chr11	87414000	87415000	-2.1402631624678072
chr11	87415000	87416000	-3.0331551176343927
chr11	87417000	87418000	-2.7862590580941533
chr11	87418000	87419000	-0.6118686225509246
chr11	87419000	87420000	-0.28073600214355565
chr11	87420000	87421000	-1.117608550328763
chr11	87421000	87422000	-1.8222865757077895
chr11	87422000	87423000	0.07466033932796684
chr11	87423000	87424000	0.6664359957865224
chr11	87424000	87425000	-2.3934585754977724
chr11	87425000	87426000	0.7455580804254586
chr11	87426000	87427000	-0.8607203601835574
chr11	87427000	87428000	-3.2457385468695885
chr11	87429000	87430000	-0.8826980940620759
chr11	87430000	87431000	-1.1409728336800762
chr11	87431000	87432000	-2.1557744668261796
chr11	87432000	87433000	-0.35597440099647937
chr11	87433000	87434000	-1.0416367202189747
chr11	87434000	87435000	-1.7400332874768647
chr11	87435000	87436000	-1.2583316078395086
chr11	87436000	87437000	0.866321584164365
chr11	87437000	87438000	-1.413452177784602
chr11	87439000	87440000	-0.4662733365700488
chr11	87440000	87441000	-1.729460059887139
chr11	87441000	87442000	-2.039332782743799
chr11	87442000	87443000	-0.20763915431519017
chr11	87443000	87444000	-3.036179271107718
chr11	87446000	87447000	-1.6852806556339632
chr11	87447000	87448000	-1.6691499472637943
chr11	87449000	87450000	-2.87375463818075
chr11	87450000	87451000	0.3333941963257128
chr11	87451000	87452000	-2.245676401440483
chr11	87452000	87453000	-2.308355138342151
chr11	87453000	87454000	-1.519900399716399
chr11	87454000	87455000	-1.9956102868098902
chr11	87456000	87457000	-2.150848646711482
chr11	87457000	87458000	-4.46460633278951
chr11	87458000	87459000	-3.6081541975583065
chr11	87459000	87460000	-2.850329908631193
chr11	87461000	87462000	-2.0028363450431756
chr11	87462000	87463000	-0.6908974802655502
chr11	87463000	87464000	-0.5082556182283311
chr11	87465000	87466000	-1.9368030231805042
chr11	87466000	87467000	-3.1271054807416525
chr11	87467000	87468000	-0.5752482064456773
chr11	87469000	87470000	-1.0305911998101493
chr11	87470000	87471000	-2.5974315572520377
chr11	87471000	87472000	-5.45897644597887
chr11	87472000	87473000	-2.773461973408336
chr11	87474000	87475000	-2.8730461725979026
chr11	87475000	87476000	-3.536043534929599
chr11	87476000	87477000	-2.4499342549825287
chr11	87477000	87478000	-4.580723491454414
chr11	87478000	87479000	-1.9620802653703828
chr11	87479000	87480000	-2.4270002546227007
chr11	87480000	87481000	-5.497013593657783
chr11	87481000	87482000	-3.0924124388856606
chr11	87482000	87483000	-4.9929168485794815
chr11	87483000	87484000	-4.583748384187411
chr11	87484000	87485000	-3.7192242982877977
chr11	87485000	87486000	-2.1032805317008734
chr11	87486000	87487000	-4.638897054717963
chr11	87487000	87488000	-2.001019843474949
chr11	87489000	87490000	-1.8065511976038977
chr11	87491000	87492000	-3.8789358813972226
chr11	87492000	87493000	-0.29903326571111155
chr11	87493000	87494000	-1.9131565982793959
chr11	87494000	87495000	-1.3445701449122553
chr11	87495000	87496000	-2.6415249039519035
chr11	87496000	87497000	-3.9811167895955526
chr11	87497000	87498000	-4.541423048864995
chr11	87498000	87499000	-2.5890804382763766
chr11	87499000	87500000	-2.7538354852644416
chr11	87501000	87502000	-2.858180868873809
chr11	87504000	87505000	-5.772461288084865
chr11	87505000	87506000	-3.660282889473768
chr11	87508000	87509000	-5.440485376717037
chr11	87509000	87510000	-5.026582681683231
chr11	87510000	87511000	-2.2339119464565917
chr11	87511000	87512000	-3.418253472790728
chr11	87512000	87513000	-1.2050679007227447
chr11	87513000	87514000	-3.6980756302628928
chr11	87514000	87515000	-3.2556770942751356
chr11	87515000	87516000	-1.7267152296605242
chr11	87516000	87517000	-1.2000520834114572
chr11	87517000	87518000	-3.6932101087505447
chr11	87519000	87520000	-2.2157371583045244
chr11	87520000	87521000	-3.121838932788799
chr11	87521000	87522000	-2.68683236468427
chr11	87522000	87523000	-5.322491288113974
chr11	87524000	87525000	-4.745006464836394
chr11	87525000	87526000	-3.289559083876008
chr11	87526000	87527000	-3.099299089619912
chr11	87527000	87528000	-3.3292487160325304
chr11	87528000	87529000	-1.9282053293569308
chr11	87529000	87530000	-0.258450373063326
chr11	87530000	87531000	-3.2487462331631867
chr11	87531000	87532000	-1.800128565934489
chr11	87532000	87533000	-3.3543905378394414
chr11	87533000	87534000	-3.2011334012982364
chr11	87534000	87535000	-1.9008232570060426
chr11	87535000	87536000	-4.303909680482018
chr11	87536000	87537000	-4.139237466945672
chr11	87537000	87538000	-3.3737127289099553
chr11	87538000	87539000	-3.815474129976563
chr11	87539000	87540000	-2.527631355536388
chr11	87540000	87541000	-3.4459913918422314
chr11	87542000	87543000	-4.360373505844276
chr11	87543000	87544000	-6.662377283406381
chr11	87544000	87545000	-3.8046299023279
chr11	87545000	87546000	-2.9549525913500556
chr11	87546000	87547000	-2.726879213086851
chr11	87547000	87548000	-6.122845656516361
chr11	87548000	87549000	-3.5849402040661635
chr11	87549000	87550000	-4.830195532447577
chr11	87550000	87551000	-3.882625449347639
chr11	87551000	87552000	-2.5978439882920434
chr11	87552000	87553000	-3.4493281584007454
chr11	87553000	87554000	-4.763584066503569
chr11	87554000	87555000	-6.38621355743688
chr11	87555000	87556000	-4.577869214348676
chr11	87556000	87557000	-4.879638640608605
chr11	87557000	87558000	-4.378223779489139
chr11	87558000	87559000	-3.006981602114752
chr11	87559000	87560000	-3.7860930828113406
chr11	87560000	87561000	-3.2961950918260343
chr11	87561000	87562000	-3.7170157215581474
chr11	87562000	87563000	-3.7466847455357457
chr11	87563000	87564000	-4.241643572222024
chr11	87564000	87565000	-2.993436787272315
chr11	87565000	87566000	-1.9694858146647687
chr11	87566000	87567000	-2.4348656284558374
chr11	87567000	87568000	-4.822453532751393
chr11	87570000	87571000	-4.329874762181248
chr11	87571000	87572000	-4.448116458617279
chr11	87572000	87573000	-5.2073641714944845
chr11	87574000	87575000	-3.4188061664745617
chr11	87575000	87576000	-2.7293150318223507
chr11	87576000	87577000	-3.515911903968877
chr11	87577000	87578000	-2.3153667892343166
chr11	87578000	87579000	-1.0821665380157295
chr11	87579000	87580000	-3.2802389020745406
chr11	87580000	87581000	-1.8073187213945465
chr11	87581000	87582000	-4.25361872780716
chr11	87583000	87584000	-3.4893947340153546
chr11	87584000	87585000	-4.968210760117327
chr11	87587000	87588000	-2.471682111512699
chr11	87588000	87589000	-3.231816393006063
chr11	87590000	87591000	-4.994335992658802
chr11	87591000	87592000	-5.396864919380315
chr11	87593000	87594000	-4.144205178773626
chr11	87594000	87595000	-4.0581236536371526
chr11	87595000	87596000	-3.617781136232918
chr11	87596000	87597000	-1.5874165114637577
chr11	87597000	87598000	-2.5376159480229195
chr11	87598000	87599000	-3.142425312639878
chr11	87599000	87600000	-2.8073192509298366
chr11	87600000	87601000	-4.65554274027279
chr11	87601000	87602000	-4.623003507405529
chr11	87602000	87603000	-3.1864512868276624
chr11	87603000	87604000	-3.1422689474956798
chr11	87604000	87605000	-3.130201707905452
chr11	87605000	87606000	-3.6100583604635
chr11	87606000	87607000	-5.138050061876064
chr11	87607000	87608000	-6.042860287666386
chr11	87608000	87609000	-3.4518864260903728
chr11	87609000	87610000	-3.360518167358632
chr11	87610000	87611000	-1.890480432798688
chr11	87611000	87612000	-3.038345837901072
chr11	87612000	87613000	-5.617154567643653
chr11	87613000	87614000	-4.049121307380269
chr11	87614000	87615000	-6.739554209045811
chr11	87615000	87616000	-4.429135980765074
chr11	87616000	87617000	-3.0980840559464764
chr11	87617000	87618000	-3.3778516248389527
chr11	87620000	87621000	-7.712992477936812
chr11	87623000	87624000	-9.763587610401865
chr11	87627000	87628000	-8.50014191984018
chr11	87631000	87632000	-9.386080807696622
chr11	87632000	87633000	-9.082286998169284
chr11	87634000	87635000	-7.318130967153275
chr11	87635000	87636000	-5.484208414534371
chr11	87636000	87637000	-7.292107151606487
chr11	87637000	87638000	-5.590838336482561
chr11	87638000	87639000	-5.317125658472805
chr11	87639000	87640000	-4.68058766551924
chr11	87640000	87641000	-6.864902156719914
chr11	87641000	87642000	-6.753313976062637
chr11	87642000	87643000	-5.303941272844512
chr11	87643000	87644000	-6.273710919485961
chr11	87644000	87645000	-6.500164637526621
chr11	87647000	87648000	-8.336975453839516
chr11	87648000	87649000	-6.505572987777894
chr11	87649000	87650000	-5.65724221900093
chr11	87650000	87651000	-6.470456697902889
chr11	87651000	87652000	-6.190209209654525
chr11	87652000	87653000	-8.171990326898658
chr11	87658000	87659000	-8.512072362139879
chr11	87660000	87661000	-9.767873433928429
chr11	87661000	87662000	-7.311015842434274
chr11	87662000	87663000	-5.945624800977127
chr11	87663000	87664000	-4.862766591793056
chr11	87664000	87665000	-2.7978631910225724
chr11	87665000	87666000	-2.6083461034322197
chr11	87666000	87667000	-4.8025707833267015
chr11	87667000	87668000	-3.705192702903818
chr11	87668000	87669000	-1.261341002957019
chr11	87670000	87671000	-3.0683736430896755
chr11	87671000	87672000	-3.6405531710730155
chr11	87672000	87673000	-2.9601008269915163
chr11	87675000	87676000	-2.990025251792625
chr11	87676000	87677000	-2.1130232248606777
chr11	87677000	87678000	-2.142901482477656
chr11	87678000	87679000	-2.406996381821052
chr11	87679000	87680000	-4.548752722235868
chr11	87680000	87681000	-2.197295911757873
chr11	87681000	87682000	-1.5719073290293584
chr11	87682000	87683000	-1.1415663174604629
chr11	87683000	87684000	-1.3371655652390653
chr11	87685000	87686000	-4.068719932603762
chr11	87686000	87687000	-4.959892334531542
chr11	87687000	87688000	-0.9467534813663867
chr11	87691000	87692000	-1.5013795333495072
chr11	87692000	87693000	-4.25542308223028
chr11	87693000	87694000	-2.255096221410474
chr11	87695000	87696000	-4.824445396836716
chr11	87696000	87697000	-1.3499337541131307
chr11	87697000	87698000	-2.569352772698695
chr11	87699000	87700000	-6.7298738673103875
chr11	87700000	87701000	-7.115287263691575
chr11	87701000	87702000	-8.6842289805918
chr11	87702000	87703000	-6.963278203023528
chr11	87709000	87710000	-4.255920888133398
chr11	87710000	87711000	-1.5892017665300493
chr11	87711000	87712000	-3.5209008900290004
chr11	87712000	87713000	-3.585404542661871
chr11	87714000	87715000	-1.4023540477189942
chr11	87715000	87716000	-2.2431161610000903
chr11	87716000	87717000	-1.1267793606100542
chr11	87717000	87718000	-2.6241029864898553
chr11	87718000	87719000	-3.389155592026363
chr11	87719000	87720000	-0.8770809349389088
chr11	87720000	87721000	-1.0656438031339586
chr11	87721000	87722000	-1.13094183483022
chr11	87722000	87723000	0.5881442607075842
chr11	87723000	87724000	0.6971089217163955
chr11	87724000	87725000	-2.8486989984901787
chr11	87725000	87726000	-2.73051177563428
chr11	87726000	87727000	-2.766217734556411
chr11	87727000	87728000	-3.4013357094452705
chr11	87728000	87729000	-3.0857656928340336
chr11	87729000	87730000	-2.583768556946126
chr11	87730000	87731000	-2.227042228010465
chr11	87731000	87732000	-2.301170944821682
chr11	87734000	87735000	-3.501726865654073
chr11	87735000	87736000	-4.175071119901282
chr11	87736000	87737000	-3.2022855797183736
chr11	87737000	87738000	-2.7149524358255803
chr11	87739000	87740000	-2.4881172808748175
chr11	87740000	87741000	-2.7470447628981876
chr11	87741000	87742000	-3.200104503391292
chr11	87742000	87743000	-2.35063762697827
chr11	87743000	87744000	-2.6262592246544485
chr11	87744000	87745000	-2.8135035263503654
chr11	87745000	87746000	-3.3378956360538283
chr11	87746000	87747000	-3.9951714046555584
chr11	87747000	87748000	-3.570516089593571
chr11	87748000	87749000	-2.860633127659805
chr11	87749000	87750000	-3.161471458817831
chr11	87750000	87751000	-2.1424774799516393
chr11	87751000	87752000	-1.1741839474114777
chr11	87752000	87753000	-4.5248287344876905
chr11	87753000	87754000	-3.394814111611971
chr11	87754000	87755000	-0.6578690016003215
chr11	87756000	87757000	-3.1486176217845347
chr11	87757000	87758000	-2.2785264273374533
chr11	87758000	87759000	-4.332970333511734
chr11	87759000	87760000	-7.2901900145986485
chr11	87760000	87761000	-5.547377433844528
chr11	87761000	87762000	-6.024764996036056
chr11	87762000	87763000	-6.736445718374708
chr11	87763000	87764000	-6.05347576909131
chr11	87764000	87765000	-4.5121268665021645
chr11	87765000	87766000	-4.514077112500186
chr11	87766000	87767000	-6.272748157018525
chr11	87767000	87768000	-5.065040236191055
chr11	87768000	87769000	-4.741863094446494
chr11	87769000	87770000	-3.4573514885191363
chr11	87770000	87771000	-3.396210682107315
chr11	87771000	87772000	-3.2601196928944054
chr11	87772000	87773000	-4.997758186506075
chr11	87773000	87774000	-4.551569077689224
chr11	87774000	87775000	-4.67293034656689
chr11	87775000	87776000	-3.0655221928079097
chr11	87776000	87777000	-4.953213542300695
chr11	87777000	87778000	-3.35142282067119
chr11	87778000	87779000	-0.7395430299676266
chr11	87779000	87780000	-1.6786471955503546
chr11	87780000	87781000	-2.5977825210311782
chr11	87783000	87784000	-5.66428659619744
chr11	87784000	87785000	-4.958262075151782
chr11	87785000	87786000	-4.638242526102316
chr11	87786000	87787000	-4.221451951551514
chr11	87787000	87788000	-2.570178336918372
chr11	87788000	87789000	-3.080419139144335
chr11	87789000	87790000	-1.4685043768247572
chr11	87790000	87791000	-3.4722317094163118
chr11	87791000	87792000	-3.0072702296767373
chr11	87796000	87797000	-6.038293069803455
chr11	87800000	87801000	-1.4559233336045205
chr11	87802000	87803000	-3.1217263205253656
chr11	87803000	87804000	-1.9097034725090762
chr11	87804000	87805000	-2.9643734601372675
chr11	87805000	87806000	-1.373479116967451
chr11	87806000	87807000	-2.8401396615062695
chr11	87807000	87808000	-1.3695574470791099
chr11	87808000	87809000	-1.4630543579317075
chr11	87810000	87811000	0.5530875589265781
chr11	87811000	87812000	-2.378321661512957
chr11	87813000	87814000	-0.2767684623194366
chr11	87814000	87815000	-0.03526481321772781
chr11	87815000	87816000	-0.7884113317405484
chr11	87816000	87817000	-3.7760455967455964
chr11	87817000	87818000	-1.867413295695871
chr11	87818000	87819000	-2.768139213852321
chr11	87819000	87820000	-0.49252070064002446
chr11	87820000	87821000	-1.3078581713993873
chr11	87821000	87822000	-0.39377798224921723
chr11	87822000	87823000	-1.9504282874506749
chr11	87823000	87824000	-2.510640067356805
chr11	87824000	87825000	-0.1346015757413196
chr11	87825000	87826000	-0.8326754714350125
chr11	87826000	87827000	-2.182251897312907
chr11	87827000	87828000	-1.1733632035720394
chr11	87828000	87829000	-1.9175318689982848
chr11	87829000	87830000	-1.7096882445356538
chr11	87830000	87831000	-0.24540657309908034
chr11	87831000	87832000	0.14414373160604899
chr11	87832000	87833000	-0.6949656473345107
chr11	87833000	87834000	-1.587694333425961
chr11	87834000	87835000	-0.36551752050780917
chr11	87835000	87836000	-0.7077952989715964
chr11	87836000	87837000	-2.1642010021404263
chr11	87837000	87838000	-3.2154032892513458
chr11	87838000	87839000	-1.5381614459161588
chr11	87839000	87840000	-2.1067056725050435
chr11	87840000	87841000	-2.9424726846117335
chr11	87841000	87842000	-0.8654174448274284
chr11	87842000	87843000	-1.4688986063008473
chr11	87843000	87844000	-2.513276469676937
chr11	87844000	87845000	-2.355305218382411
chr11	87845000	87846000	-3.2221220746915264
chr11	87846000	87847000	-1.3405222488652992
chr11	87847000	87848000	-3.6239694088650563
chr11	87848000	87849000	0.6487195328266797
chr11	87849000	87850000	-3.4821847169490106
chr11	87850000	87851000	-1.4105130609122571
chr11	87851000	87852000	-3.337917939212157
chr11	87852000	87853000	-1.7345294981704376
chr11	87853000	87854000	-3.2165665194800885
chr11	87854000	87855000	-1.25388261409981
chr11	87855000	87856000	-1.3543306313495187
chr11	87856000	87857000	-3.161028239912765
chr11	87857000	87858000	-4.622410581617556
chr11	87858000	87859000	-2.876075768429573
chr11	87859000	87860000	-1.1211996844618313
chr11	87860000	87861000	-2.8150074461412165
chr11	87861000	87862000	-1.4373660438197262
chr11	87862000	87863000	-2.1495806778417124
chr11	87863000	87864000	-2.1211377192277934
chr11	87864000	87865000	-1.3015859223473512
chr11	87865000	87866000	-1.10625866452362
chr11	87866000	87867000	-0.9416770573518851
chr11	87867000	87868000	0.18856519907735297
chr11	87869000	87870000	-3.3754460912154514
chr11	87870000	87871000	-0.12391426504234292
chr11	87871000	87872000	-1.4099271133306512
chr11	87872000	87873000	-2.7491980520540635
chr11	87875000	87876000	-4.581000564338776
chr11	87876000	87877000	-0.2827631108910736
chr11	87877000	87878000	-0.6748280702642863
chr11	87880000	87881000	-1.724468354203012
chr11	87881000	87882000	-0.5812265604595676
chr11	87882000	87883000	-2.16657151027338
chr11	87883000	87884000	0.9753340646796465
chr11	87884000	87885000	-1.3447940804121492
chr11	87885000	87886000	-1.5446268851116227
chr11	87886000	87887000	-1.2944218195762942
chr11	87889000	87890000	-2.139738002153497
chr11	87890000	87891000	-0.9483374592159157
chr11	87891000	87892000	-0.6022111675523948
chr11	87892000	87893000	0.011540808026101936
chr11	87894000	87895000	-0.5738102849671146
chr11	87895000	87896000	-0.272362505728067
chr11	87896000	87897000	-1.1628248131988554
chr11	87897000	87898000	-2.2493110666014564
chr11	87898000	87899000	-0.9437301004495653
chr11	87899000	87900000	0.20945938638113704
chr11	87900000	87901000	0.8585389006833426
chr11	87902000	87903000	-0.6915101563902957
chr11	87903000	87904000	0.18324080427822736
chr11	87904000	87905000	-1.650175118980552
chr11	87905000	87906000	-2.7297546413468203
chr11	87906000	87907000	0.15847548516511295
chr11	87907000	87908000	-1.355863561594765
chr11	87908000	87909000	-1.9368502647516754
chr11	87909000	87910000	1.1170361174651287
chr11	87911000	87912000	-1.31423480877068
chr11	87913000	87914000	0.7501867825300046
chr11	87914000	87915000	-1.9356664199511513
chr11	87915000	87916000	0.8178582567344231
chr11	87916000	87917000	0.16104317243471317
chr11	87918000	87919000	-0.16996241640719387
chr11	87919000	87920000	-0.8494374895814932
chr11	87920000	87921000	-2.7228785189275806
chr11	87921000	87922000	-1.7189667975714653
chr11	87922000	87923000	-1.0813558283825806
chr11	87923000	87924000	-1.3126428344268948
chr11	87924000	87925000	-1.9046848016548017
chr11	87925000	87926000	-1.7380932543885637
chr11	87926000	87927000	-2.726011360196475
chr11	87927000	87928000	-0.27069522743430885
chr11	87928000	87929000	-2.052110628252769
chr11	87930000	87931000	-5.249786753361543
chr11	87931000	87932000	-3.590678635191088
chr11	87932000	87933000	-3.858581684356906
chr11	87933000	87934000	-2.1670200469263
chr11	87934000	87935000	-2.150311952700071
chr11	87935000	87936000	-2.739513976976196
chr11	87936000	87937000	-4.096053068379077
chr11	87939000	87940000	-2.8400740125420043
chr11	87942000	87943000	-2.6259470743324425
chr11	87943000	87944000	-2.5309507772249447
chr11	87944000	87945000	-4.711456150545276
chr11	87945000	87946000	-4.953467938680901
chr11	87946000	87947000	-5.0731085586029785
chr11	87948000	87949000	-5.992371236178169
chr11	87951000	87952000	-7.8783456064093755
chr11	87952000	87953000	-5.85058381972267
chr11	87953000	87954000	-5.139188846344021
chr11	87954000	87955000	-3.0521751795214076
chr11	87955000	87956000	-2.4142435043193755
chr11	87956000	87957000	-3.7728740951081363
chr11	87957000	87958000	-2.153324191340871
chr11	87958000	87959000	-3.421093870842347
chr11	87959000	87960000	-3.252827089326248
chr11	87961000	87962000	-2.088989413595378
chr11	87962000	87963000	-0.5992339281444751
chr11	87963000	87964000	-2.241499629958417
chr11	87964000	87965000	-0.8939048681225251
chr11	87965000	87966000	-1.4770764002432577
chr11	87966000	87967000	-2.991746657034951
chr11	87967000	87968000	-4.598071110790299
chr11	87968000	87969000	-1.849495393762137
chr11	87969000	87970000	-1.4495309772481577
chr11	87970000	87971000	-0.7231627013961536
chr11	87971000	87972000	-1.9432753169100303
chr11	87972000	87973000	-3.3713195717053317
chr11	87973000	87974000	-4.792945797811337
chr11	87974000	87975000	-5.697617916543191
chr11	88005000	88006000	-6.31078301642887
chr11	88006000	88007000	-3.1339804047239808
chr11	88007000	88008000	-1.1009201868900043
chr11	88008000	88009000	-2.076343044734875
chr11	88009000	88010000	-2.5007609695672928
chr11	88010000	88011000	-1.3956339910690783
chr11	88011000	88012000	-2.6029815406217915
chr11	88012000	88013000	-2.5527061729023104
chr11	88013000	88014000	-2.4087080376236725
chr11	88014000	88015000	-0.9020089720138116
chr11	88015000	88016000	-4.829353650896854
chr11	88016000	88017000	-1.779084565255665
chr11	88018000	88019000	-1.47122340276515
chr11	88019000	88020000	-4.878135894792201
chr11	88020000	88021000	-3.3185441754954437
chr11	88023000	88024000	-7.126292374864907
chr11	88024000	88025000	-4.8687393021604555
chr11	88025000	88026000	-7.1827176434187106
chr11	88027000	88028000	-9.60240060446248
chr11	88034000	88035000	-6.32709505410364
chr11	88035000	88036000	-4.696797077745436
chr11	88036000	88037000	-5.593795898395595
chr11	88037000	88038000	-5.436186514447434
chr11	88038000	88039000	-3.9244380753161225
chr11	88039000	88040000	-3.8566828610678705
chr11	88040000	88041000	-2.2459514239090526
chr11	88041000	88042000	-1.3808221701429937
chr11	88042000	88043000	-2.499157580856837
chr11	88044000	88045000	-3.6214732945201726
chr11	88045000	88046000	-3.548072054009498
chr11	88046000	88047000	-2.6330818556025903
chr11	88047000	88048000	-1.6789332615869654
chr11	88048000	88049000	-1.092207966183107
chr11	88049000	88050000	0.5600483797426948
chr11	88050000	88051000	-1.1038716541608111
chr11	88051000	88052000	-0.47387597327778863
chr11	88054000	88055000	-1.3561728920958025
chr11	88055000	88056000	-0.1888889003529951
chr11	88056000	88057000	-1.1762838540736196
chr11	88057000	88058000	0.1727948983010865
chr11	88058000	88059000	0.4763446196613836
chr11	88060000	88061000	-1.3312704934316133
chr11	88061000	88062000	-0.642871910708535
chr11	88062000	88063000	-1.535321136275201
chr11	88063000	88064000	-1.0105385511231062
chr11	88064000	88065000	-0.562475304294912
chr11	88065000	88066000	-0.5184648230540317
chr11	88066000	88067000	1.0959891188571869
chr11	88068000	88069000	1.5910863043947883
chr11	88070000	88071000	-0.3066716830124524
chr11	88071000	88072000	-0.4220283606073705
chr11	88073000	88074000	-1.1030405130057055
chr11	88077000	88078000	0.6113865112392021
chr11	88078000	88079000	-1.420504783927998
chr11	88079000	88080000	-1.8483371012699066
chr11	88080000	88081000	-0.28394382207328595
chr11	88081000	88082000	-1.1705470001039482
chr11	88082000	88083000	0.35853513202620174
chr11	88083000	88084000	-0.3763101784642127
chr11	88084000	88085000	-0.29256453089029966
chr11	88085000	88086000	-1.003300585293459
chr11	88086000	88087000	-1.4607826878457564
chr11	88087000	88088000	0.2796844541623466
chr11	88088000	88089000	-3.2654744970523617
chr11	88089000	88090000	-0.38442289451471123
chr11	88090000	88091000	1.485985386966928
chr11	88091000	88092000	-0.5655080785272734
chr11	88093000	88094000	-0.7485541459519868
chr11	88094000	88095000	-1.0988080651451833
chr11	88095000	88096000	-0.22597759247188293
chr11	88096000	88097000	0.42394060363600294
chr11	88097000	88098000	0.5402221056102902
chr11	88098000	88099000	-0.09514646821024593
chr11	88099000	88100000	-0.3586335241617295
chr11	88100000	88101000	0.20781184405259526
chr11	88101000	88102000	1.0084550833511492
chr11	88102000	88103000	-0.15511118800400486
chr11	88103000	88104000	0.7282454887151389
chr11	88104000	88105000	-2.0035914910077124
chr11	88105000	88106000	-0.253348582562383
chr11	88106000	88107000	-0.9683646324994754
chr11	88107000	88108000	1.465049843321502
chr11	88108000	88109000	-2.2692755383841767
chr11	88109000	88110000	-1.7037498565297131
chr11	88111000	88112000	-1.065946149440476
chr11	88112000	88113000	0.037643522123376565
chr11	88113000	88114000	-1.0658471688316526
chr11	88115000	88116000	-0.37990357075478226
chr11	88116000	88117000	0.5674161929648414
chr11	88117000	88118000	-1.098491926311159
chr11	88118000	88119000	-2.0250518996945703
chr11	88119000	88120000	-1.3650350768063748
chr11	88120000	88121000	-1.7484556848362192
chr11	88121000	88122000	-1.4063355419698886
chr11	88122000	88123000	-1.734901026208998
chr11	88123000	88124000	-0.04477900048060006
chr11	88124000	88125000	-1.3698763440038733
chr11	88125000	88126000	-3.5783881501535597
chr11	88126000	88127000	-1.4721743425047165
chr11	88127000	88128000	-1.761506342881286
chr11	88128000	88129000	-1.5708812084018124
chr11	88129000	88130000	-0.9045853205240701
chr11	88130000	88131000	-0.8233152883505873
chr11	88131000	88132000	0.6791631657282291
chr11	88132000	88133000	-0.536197840524125
chr11	88133000	88134000	-1.4833145609117033
chr11	88134000	88135000	-0.9523153557906854
chr11	88135000	88136000	-1.283520476749764
chr11	88136000	88137000	-0.7084639045141191
chr11	88137000	88138000	0.16247906024650385
chr11	88138000	88139000	1.098670959018262
chr11	88139000	88140000	-2.2000490748660373
chr11	88140000	88141000	-1.8006428187858963
chr11	88141000	88142000	-0.8360926117948408
chr11	88142000	88143000	-2.473547758489331
chr11	88143000	88144000	-1.9808880393639008
chr11	88144000	88145000	0.7972152877226794
chr11	88145000	88146000	-0.6285136584140872
chr11	88146000	88147000	-2.1051599298017414
chr11	88147000	88148000	-0.04690451476744016
chr11	88148000	88149000	-0.05487424160326519
chr11	88149000	88150000	-0.9987579294611327
chr11	88150000	88151000	-1.418474827362534
chr11	88151000	88152000	-2.8226480017428974
chr11	88152000	88153000	-0.6363847392881005
chr11	88153000	88154000	-2.9363559415853304
chr11	88154000	88155000	-1.7902892275021003
chr11	88156000	88157000	0.22340772916683133
chr11	88157000	88158000	-0.8866587876150752
chr11	88158000	88159000	-0.3664166372189629
chr11	88159000	88160000	-1.7971694518331542
chr11	88160000	88161000	-0.4389305074004783
chr11	88161000	88162000	-0.008580924661715414
chr11	88162000	88163000	0.7292351460665232
chr11	88163000	88164000	-2.0866257924114278
chr11	88165000	88166000	0.775242792726257
chr11	88166000	88167000	-2.492409715413843
chr11	88167000	88168000	-1.7024534500397566
chr11	88168000	88169000	-0.2854054223080223
chr11	88169000	88170000	-1.512967428181505
chr11	88170000	88171000	0.5503227914522606
chr11	88171000	88172000	-0.07642268661380101
chr11	88172000	88173000	0.26431720856486135
chr11	88173000	88174000	0.31484010044050276
chr11	88175000	88176000	0.8595833639955947
chr11	88177000	88178000	2.9871177311343264
chr11	88178000	88179000	-0.6898596104469488
chr11	88179000	88180000	0.7354430222729778
chr11	88180000	88181000	-0.6423603598957495
chr11	88181000	88182000	0.5099461363687797
chr11	88183000	88184000	0.5361469479390841
chr11	88184000	88185000	-0.3241492279660823
chr11	88186000	88187000	-0.688136553640521
chr11	88187000	88188000	0.6019355247395274
chr11	88188000	88189000	1.296562246506385
chr11	88191000	88192000	-2.5774544314157275
chr11	88193000	88194000	-0.08259125870379021
chr11	88194000	88195000	-0.09814806381891929
chr11	88195000	88196000	0.7471508825963927
chr11	88196000	88197000	-0.7521545258426654
chr11	88197000	88198000	0.3032281356940537
chr11	88198000	88199000	1.8183736363113712
chr11	88199000	88200000	2.2536814617828607
chr11	88200000	88201000	1.0931462599798272
chr11	88201000	88202000	-0.639607248734874
chr11	88202000	88203000	0.4395216718656642
chr11	88203000	88204000	0.2932664778653091
chr11	88204000	88205000	0.9871842443823533
chr11	88205000	88206000	-0.6140227620417475
chr11	88206000	88207000	-0.07405692602023363
chr11	88207000	88208000	0.8827562794278716
chr11	88208000	88209000	0.08064275087392085
chr11	88209000	88210000	1.9447184357017546
chr11	88210000	88211000	0.45498458546831944
chr11	88211000	88212000	1.430171865027677
chr11	88213000	88214000	-1.2972167127368548
chr11	88214000	88215000	1.615608072821661
chr11	88215000	88216000	-1.183584711649709
chr11	88216000	88217000	-0.6043389138114585
chr11	88217000	88218000	-3.7234506319684044
chr11	88218000	88219000	-4.48641797414335
chr11	88219000	88220000	-5.959061708758758
chr11	88221000	88222000	-4.106981495383989
chr11	88222000	88223000	-4.64413629071549
chr11	88224000	88225000	-2.08491567025767
chr11	88225000	88226000	-0.8578439347000543
chr11	88226000	88227000	-1.939566077518475
chr11	88228000	88229000	-1.3750051272087083
chr11	88229000	88230000	-3.490792605951178
chr11	88230000	88231000	0.4335862752496681
chr11	88231000	88232000	-1.1300727852857897
chr11	88234000	88235000	-1.2537265594476104
chr11	88235000	88236000	0.5172452068672564
chr11	88236000	88237000	-1.3965552419284426
chr11	88237000	88238000	-0.7134347484297798
chr11	88238000	88239000	-1.0595616372999082
chr11	88239000	88240000	-3.6030994632939812
chr11	88240000	88241000	-4.864980500048328
chr11	88242000	88243000	-6.8559147855607945
chr11	88243000	88244000	-5.195030721786293
chr11	88244000	88245000	-6.523083210863419
chr11	88245000	88246000	-5.642309165752661
chr11	88246000	88247000	-3.2657133314983917
chr11	88247000	88248000	-2.2299153460311465
chr11	88248000	88249000	-0.22259941911380945
chr11	88249000	88250000	-0.7232686441433632
chr11	88250000	88251000	0.9117670451819393
chr11	88252000	88253000	-0.21300714856092196
chr11	88254000	88255000	-0.3306598516006417
chr11	88255000	88256000	-1.9248049356635386
chr11	88256000	88257000	-1.4133283003684347
chr11	88257000	88258000	1.0843196606878713
chr11	88261000	88262000	-0.5542061391378288
chr11	88262000	88263000	-1.8897208920408146
chr11	88263000	88264000	1.46453939092376
chr11	88264000	88265000	0.16885124529414464
chr11	88265000	88266000	-0.7178573144490347
chr11	88266000	88267000	-0.3134759092619792
chr11	88267000	88268000	0.37173976418384974
chr11	88268000	88269000	-0.24865996111291927
chr11	88269000	88270000	0.1361797131051863
chr11	88273000	88274000	-0.3902967678392926
chr11	88275000	88276000	-0.11673001926471911
chr11	88276000	88277000	-0.93738067437906
chr11	88277000	88278000	1.4541209327305018
chr11	88278000	88279000	0.8077269088563738
chr11	88279000	88280000	1.5753866121357556
chr11	88280000	88281000	0.5190005227359409
chr11	88281000	88282000	1.207385719276701
chr11	88282000	88283000	-0.06580063685790465
chr11	88283000	88284000	0.7662446972426751
chr11	88284000	88285000	-0.7235339576482356
chr11	88285000	88286000	-0.16745958373668524
chr11	88286000	88287000	-0.3566924447765328
chr11	88287000	88288000	0.3993575704895687
chr11	88288000	88289000	-1.0814762912110585
chr11	88289000	88290000	-1.8097641422960424
chr11	88293000	88294000	0.6008868567594435
chr11	88294000	88295000	0.3721666488159449
chr11	88295000	88296000	-1.292666333354521
chr11	88296000	88297000	0.9096453953661525
chr11	88297000	88298000	-0.42853997551845774
chr11	88298000	88299000	-0.05978832861529374
chr11	88299000	88300000	-0.2842666427131459
chr11	88300000	88301000	-0.10188767111696775
chr11	88301000	88302000	1.3365808399816062
chr11	88303000	88304000	0.3132876393566842
chr11	88304000	88305000	-0.48622808055531336
chr11	88305000	88306000	1.158075772754952
chr11	88306000	88307000	0.4197288939996161
chr11	88308000	88309000	0.7993140625339944
chr11	88309000	88310000	0.7028240426366831
chr11	88310000	88311000	0.05558611350790531
chr11	88311000	88312000	0.6448062905066688
chr11	88313000	88314000	-1.7335247375259395
chr11	88314000	88315000	-0.5021552312879088
chr11	88315000	88316000	-1.815812631856159
chr11	88316000	88317000	-1.3197575178851373
chr11	88317000	88318000	-0.1910492663225095
chr11	88318000	88319000	-2.276645100102154
chr11	88319000	88320000	-0.5027138965846261
chr11	88320000	88321000	-1.3859574138172208
chr11	88321000	88322000	-0.9543647596246068
chr11	88324000	88325000	2.000306519927993
chr11	88325000	88326000	0.33552799540259015
chr11	88326000	88327000	-0.5272115245226128
chr11	88327000	88328000	0.5691046992014848
chr11	88328000	88329000	0.3793883198834648
chr11	88330000	88331000	-1.9921437779240676
chr11	88331000	88332000	0.8789147130411006
chr11	88332000	88333000	-1.0473029703023957
chr11	88335000	88336000	-0.7141319466313911
chr11	88337000	88338000	-2.447197868556844
chr11	88338000	88339000	-0.37681916312294805
chr11	88340000	88341000	-0.5472902732360988
chr11	88341000	88342000	-2.296771732878912
chr11	88342000	88343000	-0.5672918951136494
chr11	88343000	88344000	0.16300153352382998
chr11	88344000	88345000	1.2058235160000261
chr11	88346000	88347000	1.1464373967266803
chr11	88348000	88349000	-0.22264182368211743
chr11	88349000	88350000	-2.63507743570608
chr11	88350000	88351000	1.0444872746763063
chr11	88351000	88352000	-0.23969361748240972
chr11	88352000	88353000	-0.16939241909379957
chr11	88353000	88354000	0.4345823970865246
chr11	88354000	88355000	-0.3552944280799938
chr11	88355000	88356000	-0.07890440527222138
chr11	88358000	88359000	-1.5053128869861674
chr11	88359000	88360000	0.17071586230369853
chr11	88360000	88361000	-1.5646631429224425
chr11	88363000	88364000	0.7345264105159709
chr11	88364000	88365000	-1.8106041192017137
chr11	88365000	88366000	1.15451883525611
chr11	88368000	88369000	0.1566588657364962
chr11	88369000	88370000	1.1638061696156992
chr11	88372000	88373000	-1.8696855219194466
chr11	88373000	88374000	-1.713255063422926
chr11	88374000	88375000	-0.5429013296399088
chr11	88375000	88376000	0.06249455509535461
chr11	88377000	88378000	-0.7679255081413225
chr11	88379000	88380000	-0.29848659899871416
chr11	88380000	88381000	0.16634981145498867
chr11	88381000	88382000	-1.4212655077718768
chr11	88383000	88384000	0.45900998309334134
chr11	88384000	88385000	-0.4793247841617085
chr11	88385000	88386000	-0.6743174550925782
chr11	88389000	88390000	-0.470934323317799
chr11	88390000	88391000	-3.30566130853675
chr11	88391000	88392000	-1.4214360824200798
chr11	88392000	88393000	-2.949099421487142
chr11	88395000	88396000	-4.501517053094257
chr11	88397000	88398000	-2.417938700235334
chr11	88398000	88399000	-3.488476726499251
chr11	88399000	88400000	-5.351689147278811
chr11	88400000	88401000	0.26132683757190606
chr11	88401000	88402000	-1.1112802249694218
chr11	88402000	88403000	-1.60385662124371
chr11	88403000	88404000	-2.2396909402194547
chr11	88404000	88405000	-1.1213463848823604
chr11	88405000	88406000	-1.0438539805843323
chr11	88406000	88407000	-2.696646362488727
chr11	88407000	88408000	0.22276568978216957
chr11	88408000	88409000	0.11827811528488068
chr11	88409000	88410000	-1.271359033513246
chr11	88410000	88411000	-0.06970677370941271
chr11	88411000	88412000	-0.8643814105576849
chr11	88413000	88414000	-0.9709315872855855
chr11	88414000	88415000	-0.0035128978797203695
chr11	88415000	88416000	-0.3306405742294238
chr11	88416000	88417000	-1.4052975019908502
chr11	88417000	88418000	-0.27613592181835606
chr11	88421000	88422000	-0.24198237268366934
chr11	88422000	88423000	2.6946969989487872
chr11	88424000	88425000	-1.4211868381834811
chr11	88425000	88426000	-0.8029979504552327
chr11	88426000	88427000	-1.8424692038297095
chr11	88428000	88429000	-1.6382276129687683
chr11	88429000	88430000	-0.7525438002623146
chr11	88430000	88431000	-1.1497798766704754
chr11	88432000	88433000	-0.8314490389007986
chr11	88434000	88435000	-0.30713851337492803
chr11	88436000	88437000	-2.3625931135475042
chr11	88437000	88438000	-2.2615528183881937
chr11	88439000	88440000	-2.8895696255471277
chr11	88440000	88441000	-3.1750820639966992
chr11	88442000	88443000	-2.6355814502694552
chr11	88443000	88444000	-0.3659189641320179
chr11	88444000	88445000	-2.52196603170964
chr11	88445000	88446000	-2.9186842842934078
chr11	88446000	88447000	-2.970685499192051
chr11	88447000	88448000	-0.8938546075544146
chr11	88448000	88449000	0.20857458762432204
chr11	88449000	88450000	-0.6492715761998712
chr11	88450000	88451000	-1.7367271365709727
chr11	88451000	88452000	-1.5059886141610137
chr11	88452000	88453000	-0.6432644042780835
chr11	88453000	88454000	-2.848123239611727
chr11	88454000	88455000	-3.1007255074022386
chr11	88455000	88456000	-2.376793253633151
chr11	88457000	88458000	-2.367831442027443
chr11	88458000	88459000	-5.8917860065818894
chr11	88459000	88460000	-6.089276024713446
chr11	88460000	88461000	-6.754422263267969
chr11	88461000	88462000	-7.499512133952
chr11	88462000	88463000	-7.4462938728733725
chr11	88463000	88464000	-7.0233869479081985
chr11	88464000	88465000	-5.289431669779198
chr11	88465000	88466000	-3.9802933613963325
chr11	88466000	88467000	-5.43718634014459
chr11	88467000	88468000	-4.188373862826477
chr11	88468000	88469000	-4.59334569867194
chr11	88469000	88470000	-2.3769798985488677
chr11	88470000	88471000	-2.2310611750362113
chr11	88471000	88472000	-2.400060590202548
chr11	88472000	88473000	-1.5600271443973
chr11	88473000	88474000	1.058363402215585
chr11	88474000	88475000	-1.232030919759343
chr11	88475000	88476000	-1.5283204212416635
chr11	88476000	88477000	-1.6437579753322016
chr11	88477000	88478000	-1.4728627395348242
chr11	88478000	88479000	-0.14220593466960837
chr11	88479000	88480000	-1.9615146900732516
chr11	88480000	88481000	-1.9014429738000913
chr11	88481000	88482000	-2.5427818759647196
chr11	88482000	88483000	-2.8357558180141793
chr11	88483000	88484000	-0.11053004686679736
chr11	88486000	88487000	-1.383813374913115
chr11	88487000	88488000	-1.6904468110384943
chr11	88488000	88489000	-0.8951549282199712
chr11	88489000	88490000	-1.6943207406383145
chr11	88490000	88491000	-2.1910188957813275
chr11	88491000	88492000	-1.0117721496555288
chr11	88493000	88494000	-0.5364265525748582
chr11	88494000	88495000	-1.1324261333181804
chr11	88495000	88496000	-1.5632177409565637
chr11	88496000	88497000	0.8059459302440796
chr11	88497000	88498000	-3.5229315886452897
chr11	88498000	88499000	-1.2009349642714198
chr11	88499000	88500000	-1.8811193250514198
chr11	88500000	88501000	-0.5992926824761438
chr11	88501000	88502000	-1.4953042048272307
chr11	88503000	88504000	-1.415754571743629
chr11	88504000	88505000	-0.13258331194327264
chr11	88505000	88506000	-0.5995696983138418
chr11	88506000	88507000	-0.36126725943004967
chr11	88507000	88508000	-0.37928976981394535
chr11	88508000	88509000	4.244793929505191
chr11	88509000	88510000	3.810449229955968
chr11	88510000	88511000	0.19519747215853828
chr11	88511000	88512000	-0.33610807994619474
chr11	88512000	88513000	-2.20170084092629
chr11	88513000	88514000	1.2800172925881441
chr11	88514000	88515000	-0.2677873063561082
chr11	88515000	88516000	0.2409625798263803
chr11	88516000	88517000	0.42553711537935085
chr11	88517000	88518000	-1.058520946829483
chr11	88519000	88520000	-1.3608544138464924
chr11	88520000	88521000	-0.8367433633315996
chr11	88521000	88522000	-0.9548339953414515
chr11	88522000	88523000	1.4602351424775015
chr11	88523000	88524000	0.9807371719908944
chr11	88525000	88526000	0.4643877892524238
chr11	88526000	88527000	-2.652238051404653
chr11	88527000	88528000	0.4236206770904247
chr11	88528000	88529000	-0.6221905207182743
chr11	88529000	88530000	-0.7326972194522223
chr11	88530000	88531000	0.43453983646900457
chr11	88531000	88532000	-3.1954460607918733
chr11	88532000	88533000	-0.3582399781355957
chr11	88533000	88534000	0.7282748596574163
chr11	88534000	88535000	-0.3265923456854163
chr11	88535000	88536000	-1.678688117672109
chr11	88536000	88537000	-1.705837265527674
chr11	88537000	88538000	-1.633310779568018
chr11	88538000	88539000	-1.0962484860189239
chr11	88539000	88540000	-0.36206923961046805
chr11	88540000	88541000	0.2410789043645042
chr11	88541000	88542000	-0.42631596618665685
chr11	88542000	88543000	0.47782338970723975
chr11	88544000	88545000	0.9300620218629836
chr11	88545000	88546000	-0.3555947496153508
chr11	88546000	88547000	-0.5903461643676156
chr11	88547000	88548000	-1.2062667759305497
chr11	88548000	88549000	-0.14837061823076209
chr11	88549000	88550000	0.8205560305396125
chr11	88550000	88551000	0.8168519442129913
chr11	88551000	88552000	-1.5586143340346434
chr11	88552000	88553000	0.7297109481057371
chr11	88553000	88554000	-1.4524886433061148
chr11	88554000	88555000	0.5804237419164581
chr11	88555000	88556000	-1.6564642769793534
chr11	88557000	88558000	0.39102820806963307
chr11	88559000	88560000	-2.315863803821151
chr11	88560000	88561000	-2.452612530859304
chr11	88561000	88562000	0.079472584988232
chr11	88562000	88563000	1.2427262871553884
chr11	88563000	88564000	-1.2399634558218784
chr11	88564000	88565000	-2.253206198782807
chr11	88565000	88566000	-0.4777006273838532
chr11	88566000	88567000	-0.7349022622730882
chr11	88567000	88568000	7.263690058305433
chr11	88568000	88569000	-2.230405220393709
chr11	88569000	88570000	0.5244437863905637
chr11	88571000	88572000	-0.49122736546174167
chr11	88572000	88573000	-1.3574448487748296
chr11	88573000	88574000	-2.407113188906589
chr11	88574000	88575000	-1.725338464042482
chr11	88576000	88577000	-0.06668513497262266
chr11	88577000	88578000	-0.18006859558335758
chr11	88578000	88579000	-1.5509578035178475
chr11	88579000	88580000	-1.3772102037542933
chr11	88580000	88581000	0.09207565966680167
chr11	88581000	88582000	-0.902848856408466
chr11	88582000	88583000	-2.024875511828278
chr11	88583000	88584000	-0.793324577962957
chr11	88584000	88585000	1.0078883548890083
chr11	88585000	88586000	-1.4998728048658547
chr11	88586000	88587000	-0.17752656336288833
chr11	88587000	88588000	-0.3661853119686828
chr11	88588000	88589000	0.4370380039737895
chr11	88589000	88590000	0.15383017675499389
chr11	88590000	88591000	-0.4115611493873703
chr11	88591000	88592000	-1.326561205382013
chr11	88592000	88593000	-0.6447088821212291
chr11	88594000	88595000	1.277580521399233
chr11	88595000	88596000	-0.2194228076377802
chr11	88596000	88597000	-0.686456092142042
chr11	88597000	88598000	-0.11600947424848951
chr11	88598000	88599000	-1.7721242872429337
chr11	88599000	88600000	-0.12909094698734808
chr11	88601000	88602000	-0.47129247243717465
chr11	88602000	88603000	-0.23309434227936734
chr11	88603000	88604000	-1.0989207266819727
chr11	88604000	88605000	1.948738896971358
chr11	88605000	88606000	-1.457340419137663
chr11	88607000	88608000	-1.38323662613637
chr11	88609000	88610000	-1.9584889088653994
chr11	88610000	88611000	0.7835568458919857
chr11	88611000	88612000	-3.99358295244
chr11	88613000	88614000	-3.027598767682033
chr11	88614000	88615000	-1.4543776670771567
chr11	88617000	88618000	-2.7797937230327467
chr11	88618000	88619000	-1.846248567557793
chr11	88619000	88620000	-0.22364594727280743
chr11	88620000	88621000	0.4201276394113322
chr11	88621000	88622000	-2.187273401764371
chr11	88622000	88623000	-1.1580938137060663
chr11	88623000	88624000	-1.8790238468287535
chr11	88624000	88625000	-2.24262124201988
chr11	88625000	88626000	-0.8545509734835661
chr11	88627000	88628000	-1.2167714354740862
chr11	88628000	88629000	-3.134229385657867
chr11	88629000	88630000	-3.1590671543344744
chr11	88630000	88631000	-1.9487299647629786
chr11	88631000	88632000	-2.304236633784481
chr11	88634000	88635000	-0.66672583287304
chr11	88635000	88636000	-0.5385884236489661
chr11	88636000	88637000	-2.7357789350703996
chr11	88638000	88639000	-1.7391162204262378
chr11	88639000	88640000	-1.1651385593323085
chr11	88640000	88641000	-0.4375415642726981
chr11	88641000	88642000	-1.3984458226385892
chr11	88642000	88643000	-1.1957323901399424
chr11	88644000	88645000	-1.9408170411658112
chr11	88645000	88646000	-2.428012513952229
chr11	88647000	88648000	-2.2960825989023452
chr11	88650000	88651000	-1.9993025755183325
chr11	88651000	88652000	-3.434115937529438
chr11	88652000	88653000	-3.556526551023306
chr11	88653000	88654000	0.5126274554717156
chr11	88654000	88655000	-1.4883680662690921
chr11	88655000	88656000	-2.1894835207092953
chr11	88656000	88657000	0.8102551200871502
chr11	88657000	88658000	-1.0273719315115517
chr11	88658000	88659000	-2.0244546179405285
chr11	88660000	88661000	-2.6633274564070115
chr11	88661000	88662000	-1.3832569084054203
chr11	88662000	88663000	-1.6453776492252965
chr11	88663000	88664000	-0.4587272598757772
chr11	88664000	88665000	-0.8574847531606509
chr11	88666000	88667000	-1.831424119954562
chr11	88667000	88668000	-0.2680340708896438
chr11	88669000	88670000	-1.4069450724909824
chr11	88670000	88671000	-0.8081266539286651
chr11	88671000	88672000	-2.621526877636261
chr11	88672000	88673000	0.09102583904366464
chr11	88673000	88674000	0.3492857160862048
chr11	88674000	88675000	-1.5161750873915112
chr11	88675000	88676000	-0.5429824896492307
chr11	88676000	88677000	-0.3091445280902458
chr11	88677000	88678000	-1.2020110268950228
chr11	88678000	88679000	-1.6922322853408978
chr11	88679000	88680000	-0.8162505900078307
chr11	88680000	88681000	-1.7159026979008274
chr11	88682000	88683000	1.717846140115221
chr11	88685000	88686000	-1.856320050942048
chr11	88686000	88687000	0.5723137005398923
chr11	88689000	88690000	-0.9794486332234708
chr11	88690000	88691000	-0.36580764371780294
chr11	88691000	88692000	-0.7471222313754121
chr11	88692000	88693000	-0.21327095314132116
chr11	88693000	88694000	-1.2603717292125496
chr11	88694000	88695000	-0.6424766955893214
chr11	88695000	88696000	0.10651218572095007
chr11	88696000	88697000	-2.4086275296055564
chr11	88700000	88701000	0.8339723647927366
chr11	88702000	88703000	-1.2870605086402436
chr11	88703000	88704000	-1.467793362818186
chr11	88704000	88705000	-2.4590210818478755
chr11	88705000	88706000	-1.7252281052478937
chr11	88706000	88707000	-3.3142874442810943
chr11	88707000	88708000	-2.743599469913714
chr11	88708000	88709000	-2.009026492847378
chr11	88709000	88710000	-0.539903879925165
chr11	88710000	88711000	-0.5463311665207113
chr11	88711000	88712000	-2.361540890759565
chr11	88712000	88713000	-2.4815140470459016
chr11	88713000	88714000	-2.604094990535625
chr11	88714000	88715000	-0.8543815716162504
chr11	88715000	88716000	-0.572906474982071
chr11	88716000	88717000	-1.586770825422043
chr11	88717000	88718000	-1.5987787201188448
chr11	88718000	88719000	-2.6863193649322574
chr11	88720000	88721000	-1.357854938129144
chr11	88721000	88722000	-1.5169304312569134
chr11	88722000	88723000	-2.7981459003109705
chr11	88723000	88724000	-2.5802025688621333
chr11	88724000	88725000	-1.3065224181095454
chr11	88725000	88726000	-1.0988453565506582
chr11	88731000	88732000	-2.823397109743714
chr11	88732000	88733000	-0.36855609094793357
chr11	88733000	88734000	-2.093477221950098
chr11	88734000	88735000	-1.640189543993994
chr11	88735000	88736000	-0.8973928753442103
chr11	88736000	88737000	-0.3363520317928543
chr11	88737000	88738000	-4.187568471556667
chr11	88738000	88739000	-0.4309029630829735
chr11	88739000	88740000	-0.03575450699207347
chr11	88740000	88741000	-2.847535868356153
chr11	88741000	88742000	-1.46608405525259
chr11	88742000	88743000	-1.3024492475536826
chr11	88743000	88744000	-2.825611588057662
chr11	88744000	88745000	-3.218543060830088
chr11	88746000	88747000	-1.2239323294680524
chr11	88748000	88749000	-3.790025260458593
chr11	88749000	88750000	-2.429342384717724
chr11	88753000	88754000	-3.9597939334348555
chr11	88754000	88755000	-0.973466470363284
chr11	88755000	88756000	-2.503076271306318
chr11	88756000	88757000	-2.041005012180415
chr11	88757000	88758000	-0.26917175939256477
chr11	88758000	88759000	-0.28729648123943285
chr11	88759000	88760000	-1.2408096194536806
chr11	88763000	88764000	0.0754915257009905
chr11	88764000	88765000	-0.7862204085409562
chr11	88767000	88768000	-2.2880858227441685
chr11	88768000	88769000	-2.0374036039374834
chr11	88769000	88770000	-2.1603397428027393
chr11	88770000	88771000	-2.736224213963986
chr11	88771000	88772000	-1.656675085495501
chr11	88772000	88773000	-2.204331811308758
chr11	88773000	88774000	-3.1002408255668774
chr11	88776000	88777000	-3.9013521000710774
chr11	88779000	88780000	-2.738914542323842
chr11	88780000	88781000	-1.844356273798973
chr11	88781000	88782000	-2.7544075332175013
chr11	88782000	88783000	-0.8531188583992132
chr11	88783000	88784000	-5.351303599650096
chr11	88784000	88785000	-2.627725400917897
chr11	88785000	88786000	-2.7357300021170747
chr11	88786000	88787000	-4.352011823001541
chr11	88787000	88788000	-2.0071260194401246
chr11	88788000	88789000	-0.8573221802314459
chr11	88789000	88790000	-1.0183399730667042
chr11	88790000	88791000	-2.6535350401789413
chr11	88791000	88792000	-2.219352131870277
chr11	88792000	88793000	-3.5726667761905735
chr11	88793000	88794000	-2.091005855563759
chr11	88794000	88795000	-4.544659925610044
chr11	88795000	88796000	-2.7013063112225613
chr11	88796000	88797000	-2.6282624071824774
chr11	88797000	88798000	-0.9354045744882137
chr11	88799000	88800000	-2.0444518773821216
chr11	88800000	88801000	-3.2041918522397688
chr11	88801000	88802000	-3.125636498239568
chr11	88802000	88803000	-1.2479931108378073
chr11	88805000	88806000	-1.4763461247688703
chr11	88806000	88807000	-2.058150463189091
chr11	88807000	88808000	-1.272417985395827
chr11	88808000	88809000	-1.8048382653513204
chr11	88809000	88810000	-1.2566999618214343
chr11	88810000	88811000	-4.080060818422512
chr11	88811000	88812000	-2.1759044679916846
chr11	88812000	88813000	-2.397134883781087
chr11	88813000	88814000	-1.9298278747276612
chr11	88814000	88815000	-4.064990658764862
chr11	88815000	88816000	-2.754448464024282
chr11	88817000	88818000	-0.04912504410224496
chr11	88818000	88819000	-1.4287827898222232
chr11	88819000	88820000	-1.2538442623998336
chr11	88822000	88823000	-1.4551878914078566
chr11	88823000	88824000	-1.6152562196576221
chr11	88824000	88825000	-2.2489600393759197
chr11	88825000	88826000	-0.897357949450902
chr11	88826000	88827000	-2.2512308924351654
chr11	88827000	88828000	-2.3498331739877
chr11	88828000	88829000	-0.6558569613381836
chr11	88829000	88830000	-2.4965843111323207
chr11	88830000	88831000	0.10942714816175154
chr11	88831000	88832000	-1.7380805259148502
chr11	88832000	88833000	-2.1555881512762234
chr11	88833000	88834000	-2.9972619536917064
chr11	88834000	88835000	-3.4962877793879112
chr11	88835000	88836000	-2.420658206302434
chr11	88836000	88837000	-0.9272464326282499
chr11	88837000	88838000	-0.53482906382683
chr11	88839000	88840000	-2.429573245709998
chr11	88840000	88841000	-0.5111050909503472
chr11	88841000	88842000	-3.1942619050533727
chr11	88842000	88843000	-3.4573172224915405
chr11	88843000	88844000	-0.809054090827852
chr11	88844000	88845000	-2.6043908802768807
chr11	88846000	88847000	-1.1172461052016327
chr11	88847000	88848000	-2.635140244478416
chr11	88848000	88849000	-3.216520961021553
chr11	88849000	88850000	1.1206634811939482
chr11	88850000	88851000	-1.3725018042375767
chr11	88851000	88852000	-2.8045870301269917
chr11	88852000	88853000	0.5964438277005565
chr11	88853000	88854000	-0.6841383100180698
chr11	88855000	88856000	-0.7190380344263794
chr11	88856000	88857000	-1.5480031118295925
chr11	88857000	88858000	0.732672237096936
chr11	88858000	88859000	-0.6194687553980597
chr11	88859000	88860000	-1.990537170557357
chr11	88860000	88861000	-2.8567215686695593
chr11	88861000	88862000	-2.336424496383123
chr11	88862000	88863000	-2.683396600937356
chr11	88868000	88869000	-2.351077239431615
chr11	88869000	88870000	-1.62767485890751
chr11	88870000	88871000	-1.255293780947459
chr11	88871000	88872000	-4.066124153146078
chr11	88872000	88873000	-2.1427054645883876
chr11	88873000	88874000	-0.9618697379536901
chr11	88874000	88875000	-1.6045623697558014
chr11	88875000	88876000	-5.540330201339273
chr11	88876000	88877000	-2.3316242520832975
chr11	88878000	88879000	-1.2100110088233127
chr11	88879000	88880000	-3.9368043308256744
chr11	88880000	88881000	-3.1169557015293603
chr11	88881000	88882000	-2.119845846721796
chr11	88883000	88884000	-0.4456608207405883
chr11	88884000	88885000	-3.115509139422204
chr11	88886000	88887000	-2.169333989832254
chr11	88887000	88888000	-0.9976636502964779
chr11	88888000	88889000	-2.228380937965237
chr11	88889000	88890000	-2.4696251368730744
chr11	88892000	88893000	-1.9972586064733884
chr11	88893000	88894000	-1.4463964942595318
chr11	88894000	88895000	0.5412654181660319
chr11	88895000	88896000	-1.0813268035455188
chr11	88896000	88897000	-1.267537993235433
chr11	88897000	88898000	-1.2794632359999454
chr11	88898000	88899000	-1.9398534251641644
chr11	88899000	88900000	-1.769046961217789
chr11	88900000	88901000	-0.8003580674584732
chr11	88901000	88902000	-0.8219848847006
chr11	88903000	88904000	-1.8373801290296117
chr11	88904000	88905000	-1.4220848774345625
chr11	88905000	88906000	-1.26355035470708
chr11	88907000	88908000	-3.272093051981261
chr11	88908000	88909000	-1.0486796940903147
chr11	88909000	88910000	-0.9144762113696946
chr11	88910000	88911000	-2.971925157246897
chr11	88911000	88912000	-1.5909494233889938
chr11	88912000	88913000	-0.5043900639624926
chr11	88914000	88915000	-0.7455712613309566
chr11	88915000	88916000	-2.4807974814572504
chr11	88916000	88917000	-1.466848882867347
chr11	88917000	88918000	-0.769666886449969
chr11	88918000	88919000	-1.9230114904731068
chr11	88921000	88922000	-0.19864983265216168
chr11	88922000	88923000	-0.3679100706802818
chr11	88925000	88926000	-0.40884277373673966
chr11	88927000	88928000	-1.5218638276913126
chr11	88928000	88929000	-1.3812159583054107
chr11	88929000	88930000	-0.6673177293600289
chr11	88930000	88931000	-1.054967090362236
chr11	88931000	88932000	-1.9271040684761909
chr11	88932000	88933000	-0.9399417857422863
chr11	88934000	88935000	-1.719022865200129
chr11	88935000	88936000	-1.791304996499915
chr11	88936000	88937000	-2.7782716964755694
chr11	88937000	88938000	-2.589335054082007
chr11	88938000	88939000	-2.561312612566239
chr11	88939000	88940000	-1.6577151214148356
chr11	88942000	88943000	-2.6787691916939025
chr11	88943000	88944000	-2.769575349786597
chr11	88944000	88945000	-2.3293802015697747
chr11	88946000	88947000	-1.4752074442970453
chr11	88947000	88948000	-1.7291530939615354
chr11	88948000	88949000	-0.22478180843554504
chr11	88949000	88950000	-2.0022080581422266
chr11	88952000	88953000	0.8897126414364461
chr11	88953000	88954000	-0.9437536807677669
chr11	88954000	88955000	-2.032888919712706
chr11	88955000	88956000	-0.7423276814893388
chr11	88956000	88957000	-1.6799220448142975
chr11	88958000	88959000	0.06757490978503225
chr11	88959000	88960000	-1.804844983435814
chr11	88960000	88961000	-0.500396164044589
chr11	88961000	88962000	-0.7769480070886102
chr11	88962000	88963000	-1.926265766693658
chr11	88964000	88965000	-3.597268828198842
chr11	88965000	88966000	-1.6655707914011475
chr11	88966000	88967000	-3.622550591557903
chr11	88967000	88968000	-0.3684607046101346
chr11	88968000	88969000	-0.9641424462376997
chr11	88969000	88970000	-1.3890262288454478
chr11	88970000	88971000	-2.1819633348936915
chr11	88971000	88972000	-2.569954979544355
chr11	88972000	88973000	-0.25264817084763563
chr11	88973000	88974000	-1.2887024482744673
chr11	88974000	88975000	-1.9394199398882357
chr11	88975000	88976000	-3.019146981526951
chr11	88976000	88977000	-1.7915727146595664
chr11	88977000	88978000	-1.6052991338270972
chr11	88979000	88980000	-1.7651697262502122
chr11	88980000	88981000	-3.3698508097114934
chr11	88981000	88982000	-4.238486296639784
chr11	88982000	88983000	-2.0662621926244547
chr11	88983000	88984000	-4.975594725761342
chr11	88984000	88985000	-5.332237502425101
chr11	88985000	88986000	-5.21241108026338
chr11	88987000	88988000	-4.374853263823982
chr11	88996000	88997000	-3.088130841323545
chr11	88998000	88999000	-3.621740386885689
chr11	88999000	89000000	-4.3826985026113965
chr11	89000000	89001000	-5.732077621484344
chr11	89001000	89002000	-3.684836160351627
chr11	89002000	89003000	-4.80637146599828
chr11	89003000	89004000	-0.02545727981227517
chr11	89004000	89005000	-2.830540724072703
chr11	89005000	89006000	-1.5277114751323746
chr11	89006000	89007000	-1.1884092693152002
chr11	89008000	89009000	-1.4014674257810253
chr11	89010000	89011000	-0.7923060363369598
chr11	89011000	89012000	-1.3271959994542613
chr11	89012000	89013000	-1.1723994223318703
chr11	89013000	89014000	-1.212579718234482
chr11	89014000	89015000	-2.64725456080455
chr11	89015000	89016000	-2.383319524753309
chr11	89016000	89017000	-2.016335105363669
chr11	89017000	89018000	-3.709698531860256
chr11	89018000	89019000	-1.1750968451070416
chr11	89019000	89020000	-1.644348628566978
chr11	89020000	89021000	-3.7129564290292283
chr11	89021000	89022000	-2.247290512718536
chr11	89023000	89024000	-0.8416420907961288
chr11	89024000	89025000	-0.6714142094687023
chr11	89025000	89026000	-3.2416739031591075
chr11	89026000	89027000	-3.6932941028592743
chr11	89027000	89028000	0.4089935873974595
chr11	89028000	89029000	-4.435862312594243
chr11	89029000	89030000	-3.3116863452784937
chr11	89030000	89031000	-0.7463735443117063
chr11	89031000	89032000	-1.9535761055635918
chr11	89032000	89033000	-0.9726751513185532
chr11	89033000	89034000	-1.907218939344575
chr11	89034000	89035000	-2.748284748316176
chr11	89035000	89036000	-5.1211310221666935
chr11	89036000	89037000	-4.556255089029914
chr11	89037000	89038000	-1.5613288976597182
chr11	89038000	89039000	-2.409059335301043
chr11	89039000	89040000	-3.020970166393205
chr11	89040000	89041000	-1.9339318675833865
chr11	89041000	89042000	-3.0013348574266177
chr11	89042000	89043000	-4.303966280426041
chr11	89044000	89045000	-4.243460557704341
chr11	89045000	89046000	-2.626456470334386
chr11	89046000	89047000	-1.6493658223910057
chr11	89047000	89048000	5.143402381639551
chr11	89048000	89049000	-1.2869830949907575
chr11	89049000	89050000	-1.294112997174977
chr11	89050000	89051000	-2.609700873892554
chr11	89051000	89052000	-2.4976902249206527
chr11	89052000	89053000	-2.3743522335336604
chr11	89053000	89054000	-2.995012836328308
chr11	89054000	89055000	-2.702469740838576
chr11	89055000	89056000	-4.648864039300807
chr11	89056000	89057000	-2.415569456299018
chr11	89057000	89058000	-1.670185812723517
chr11	89058000	89059000	-2.4571606012910716
chr11	89059000	89060000	-3.4910289559100653
chr11	89060000	89061000	-4.5407329959888445
chr11	89061000	89062000	-5.547100929782836
chr11	89062000	89063000	-1.1471171183763529
chr11	89063000	89064000	-2.5254017143040732
chr11	89065000	89066000	-1.9575341575398115
chr11	89066000	89067000	0.1934524119269661
chr11	89067000	89068000	-3.7895380569627792
chr11	89068000	89069000	-1.9129642101417146
chr11	89069000	89070000	0.28023130990990586
chr11	89070000	89071000	-0.5243217087724344
chr11	89071000	89072000	-3.2021397051426552
chr11	89072000	89073000	-1.5932166698968673
chr11	89073000	89074000	-2.640158826083907
chr11	89074000	89075000	-1.1461296054492924
chr11	89075000	89076000	-2.647101142855369
chr11	89076000	89077000	-4.355890035572436
chr11	89077000	89078000	-4.76700454732523
chr11	89078000	89079000	-3.2299217338195603
chr11	89079000	89080000	-1.690017632005522
chr11	89080000	89081000	-2.1203228927102695
chr11	89081000	89082000	-1.925061994452964
chr11	89082000	89083000	-0.4503181641978965
chr11	89083000	89084000	-1.9409886739640256
chr11	89084000	89085000	-3.201124507987034
chr11	89085000	89086000	-1.141575248674464
chr11	89086000	89087000	-3.5174914515606566
chr11	89087000	89088000	-0.9965533059416152
chr11	89090000	89091000	-1.9881726135178293
chr11	89091000	89092000	-3.6945328663499812
chr11	89092000	89093000	-2.946350910541429
chr11	89094000	89095000	-2.087863408479873
chr11	89095000	89096000	-4.388090755853472
chr11	89096000	89097000	-3.8710228886748506
chr11	89097000	89098000	-3.140086326588634
chr11	89098000	89099000	-2.367248962490059
chr11	89100000	89101000	-3.431228212627587
chr11	89101000	89102000	-1.7387289463351159
chr11	89102000	89103000	-2.4935557057515
chr11	89104000	89105000	-3.4873093516258966
chr11	89105000	89106000	-0.9199552304264274
chr11	89106000	89107000	-3.1041214148925946
chr11	89107000	89108000	-3.0276973056806873
chr11	89108000	89109000	-5.490129819739367
chr11	89109000	89110000	-4.685384365061574
chr11	89111000	89112000	-5.650375642535614
chr11	89112000	89113000	-0.21923072450104575
chr11	89113000	89114000	-3.6155279774182922
chr11	89114000	89115000	-4.288792469897499
chr11	89115000	89116000	-3.988578651787982
chr11	89116000	89117000	-5.728118479110591
chr11	89117000	89118000	-4.408609250884157
chr11	89119000	89120000	-2.417815779985111
chr11	89120000	89121000	-5.06314641054654
chr11	89121000	89122000	-3.196869042734821
chr11	89122000	89123000	-4.162591138378339
chr11	89123000	89124000	-3.868792973794835
chr11	89125000	89126000	-4.009190046483349
chr11	89126000	89127000	-1.4616606346252339
chr11	89127000	89128000	-1.4192181242507822
chr11	89128000	89129000	-4.270279789886547
chr11	89129000	89130000	-2.2122320914723392
chr11	89130000	89131000	-2.2618521178356725
chr11	89131000	89132000	-3.75867163581833
chr11	89132000	89133000	-3.731717654754453
chr11	89133000	89134000	-4.869170252075524
chr11	89134000	89135000	-3.9344155913409393
chr11	89136000	89137000	-1.1503625385311578
chr11	89137000	89138000	-1.8526714913231968
chr11	89138000	89139000	-3.605807256602088
chr11	89139000	89140000	-3.3651584275269886
chr11	89140000	89141000	-2.1943115308117704
chr11	89141000	89142000	-1.4647510475450458
chr11	89142000	89143000	-3.883280565087516
chr11	89143000	89144000	-2.1894885036653124
chr11	89144000	89145000	-3.0447433140041715
chr11	89147000	89148000	-2.591674024066328
chr11	89148000	89149000	-3.9948798239617003
chr11	89149000	89150000	-1.8606287263222163
chr11	89151000	89152000	-3.4095874395682357
chr11	89152000	89153000	-4.693509373032587
chr11	89153000	89154000	-3.72733092352386
chr11	89158000	89159000	-1.9609332943397537
chr11	89160000	89161000	-1.69224570917295
chr11	89161000	89162000	-1.942866784700991
chr11	89162000	89163000	-2.350327022145033
chr11	89163000	89164000	-2.2149248362844016
chr11	89165000	89166000	-2.669502335259212
chr11	89166000	89167000	-2.6379178189795955
chr11	89167000	89168000	-3.133899418210688
chr11	89168000	89169000	-3.9465479095784737
chr11	89169000	89170000	-1.4463080696808526
chr11	89170000	89171000	-3.4982262972881717
chr11	89171000	89172000	-2.296801215595102
chr11	89172000	89173000	-3.03943248539284
chr11	89173000	89174000	-3.0902943157196403
chr11	89174000	89175000	-0.5360497196390912
chr11	89178000	89179000	-1.2638606735123044
chr11	89179000	89180000	-3.310644991807668
chr11	89180000	89181000	-2.2679363546954905
chr11	89181000	89182000	-1.0839147985751743
chr11	89182000	89183000	-3.2066096864398417
chr11	89183000	89184000	-2.3814543291060906
chr11	89184000	89185000	-1.7035803835178673
chr11	89185000	89186000	-2.310642576534394
chr11	89186000	89187000	-1.1898127611817926
chr11	89187000	89188000	-4.940671961986787
chr11	89188000	89189000	-2.5761290501239826
chr11	89189000	89190000	-2.1431838585084826
chr11	89190000	89191000	-4.824282143420652
chr11	89191000	89192000	-2.433066292873609
chr11	89192000	89193000	-2.5187199807617495
chr11	89193000	89194000	-2.226457468210405
chr11	89194000	89195000	-3.079378964739443
chr11	89195000	89196000	-3.4391147898499
chr11	89196000	89197000	-2.572999040538599
chr11	89197000	89198000	-3.2415436409658063
chr11	89198000	89199000	-4.135525455380346
chr11	89199000	89200000	-2.365118778724733
chr11	89200000	89201000	-1.4342629716226432
chr11	89202000	89203000	-3.2615799897161457
chr11	89203000	89204000	-2.4641168180606257
chr11	89205000	89206000	-0.8069539993113748
chr11	89206000	89207000	-2.5409050520276932
chr11	89207000	89208000	-3.3453250845003137
chr11	89208000	89209000	-3.289909403382255
chr11	89209000	89210000	-2.225934194374837
chr11	89210000	89211000	-2.53515944672174
chr11	89211000	89212000	-4.931932750984775
chr11	89212000	89213000	-4.128783356316344
chr11	89213000	89214000	-4.0289127386715
chr11	89214000	89215000	-1.9032532342299198
chr11	89217000	89218000	-3.195384574987685
chr11	89218000	89219000	-2.0285142673733385
chr11	89219000	89220000	-1.4840124980448217
chr11	89220000	89221000	-2.5809762994405228
chr11	89221000	89222000	-1.1996374135036862
chr11	89222000	89223000	-2.0796497434340204
chr11	89223000	89224000	-2.664009309276292
chr11	89224000	89225000	-1.4813348521745384
chr11	89225000	89226000	-2.6265214162589667
chr11	89226000	89227000	-2.4501163278121845
chr11	89227000	89228000	-1.2514882689472802
chr11	89228000	89229000	-3.110262434208734
chr11	89229000	89230000	-2.2392728261404393
chr11	89230000	89231000	-1.0169316155459973
chr11	89235000	89236000	-2.185037488622742
chr11	89236000	89237000	-1.8611943889466556
chr11	89237000	89238000	-2.9384417977369
chr11	89238000	89239000	-1.5302901472176325
chr11	89239000	89240000	-1.8675529290208517
chr11	89240000	89241000	-2.217648122554603
chr11	89241000	89242000	0.1987235143443818
chr11	89242000	89243000	-4.0742066700355535
chr11	89243000	89244000	-0.9805744404226457
chr11	89245000	89246000	-5.615160859068278
chr11	89246000	89247000	-1.0644733926331065
chr11	89247000	89248000	-3.2930075588890695
chr11	89248000	89249000	-1.4901422826664918
chr11	89250000	89251000	-2.0096590219934876
chr11	89251000	89252000	-2.7084311011035
chr11	89252000	89253000	-2.402247193353351
chr11	89253000	89254000	-2.202661665933704
chr11	89255000	89256000	-2.7469697211582464
chr11	89256000	89257000	-1.4404809232908207
chr11	89257000	89258000	-4.233150394538452
chr11	89258000	89259000	-4.43153835961354
chr11	89259000	89260000	-0.8399029129485315
chr11	89260000	89261000	-2.312679061288345
chr11	89261000	89262000	-1.5321509505503708
chr11	89263000	89264000	-0.8879259833937959
chr11	89264000	89265000	-2.0832487335860344
chr11	89265000	89266000	-2.540170415174514
chr11	89266000	89267000	-1.265917806276267
chr11	89267000	89268000	0.43072572041596996
chr11	89268000	89269000	0.15213856624319638
chr11	89269000	89270000	-1.765706860257619
chr11	89270000	89271000	-1.7667319751245707
chr11	89271000	89272000	-3.7199077087268027
chr11	89272000	89273000	-3.581380681532539
chr11	89273000	89274000	0.03310802460811288
chr11	89274000	89275000	-3.065475458998222
chr11	89275000	89276000	-3.369285819076145
chr11	89276000	89277000	-0.78713250968622
chr11	89277000	89278000	-2.205925552247945
chr11	89278000	89279000	-2.1362486553426714
chr11	89279000	89280000	-1.1857302742789624
chr11	89280000	89281000	-3.386887125745157
chr11	89281000	89282000	-0.3401383944327448
chr11	89282000	89283000	-2.3950304964360183
chr11	89283000	89284000	-1.9139759800768097
chr11	89284000	89285000	-3.1239555663641676
chr11	89285000	89286000	-1.5203825445131318
chr11	89286000	89287000	-1.045219546994579
chr11	89287000	89288000	-2.1069406762050376
chr11	89288000	89289000	-2.567662401834333
chr11	89289000	89290000	-3.828685794978566
chr11	89290000	89291000	-2.075840286149699
chr11	89291000	89292000	-0.3094673811513943
chr11	89292000	89293000	-0.5747322283492303
chr11	89293000	89294000	0.8700128079190693
chr11	89294000	89295000	-1.251269958537794
chr11	89295000	89296000	-1.145604469393345
chr11	89296000	89297000	-1.2115040358456544
chr11	89297000	89298000	-1.9774327101884408
chr11	89298000	89299000	-1.0502338045017698
chr11	89299000	89300000	-3.3293334151065395
chr11	89300000	89301000	-3.210189302604169
chr11	89301000	89302000	-2.343097689042984
chr11	89303000	89304000	-3.0941615620017755
chr11	89304000	89305000	-2.081808219544677
chr11	89305000	89306000	-2.597323389563085
chr11	89306000	89307000	-1.8361687318910305
chr11	89307000	89308000	-3.6395145143945715
chr11	89308000	89309000	-1.331440962959963
chr11	89310000	89311000	-2.718341554902761
chr11	89312000	89313000	-6.914745744186158
chr11	89318000	89319000	-2.928804700046153
chr11	89319000	89320000	-3.4051740545291587
chr11	89320000	89321000	-3.4800491297016647
chr11	89321000	89322000	-1.7789600772474736
chr11	89322000	89323000	-0.7420946442229971
chr11	89324000	89325000	-0.8472155563895637
chr11	89326000	89327000	-2.643942386688029
chr11	89327000	89328000	-0.7540552137633246
chr11	89328000	89329000	-0.15365637807883478
chr11	89331000	89332000	-0.7746020778634657
chr11	89332000	89333000	-0.01719219200402932
chr11	89333000	89334000	-2.120413446910773
chr11	89334000	89335000	-1.285437446884879
chr11	89335000	89336000	-1.396573069326755
chr11	89336000	89337000	-0.3279108433610133
chr11	89337000	89338000	-0.7311226018694748
chr11	89338000	89339000	-1.8745518570445845
chr11	89339000	89340000	-1.3404526711748166
chr11	89340000	89341000	-1.5086144415019171
chr11	89342000	89343000	-0.7562094162268523
chr11	89343000	89344000	0.33884994095475574
chr11	89344000	89345000	-0.5007631694066631
chr11	89345000	89346000	-1.308253858597876
chr11	89347000	89348000	-2.661118428425122
chr11	89348000	89349000	-1.1582150467505805
chr11	89349000	89350000	-1.6176605716853192
chr11	89350000	89351000	-2.1916720069622926
chr11	89351000	89352000	-1.2856140486889924
chr11	89352000	89353000	-1.9403075057093275
chr11	89353000	89354000	-2.3287205599373544
chr11	89354000	89355000	-1.0510301486442173
chr11	89355000	89356000	0.0027542202874350982
chr11	89356000	89357000	-1.270408046005673
chr11	89357000	89358000	-1.014913446931192
chr11	89360000	89361000	-2.697928643713165
chr11	89361000	89362000	-1.7374241843521228
chr11	89362000	89363000	-0.4496626760219281
chr11	89363000	89364000	-1.4435195546094015
chr11	89364000	89365000	-1.8207356403247335
chr11	89366000	89367000	-2.201056278143841
chr11	89367000	89368000	-3.4343654982719842
chr11	89368000	89369000	-3.16180793845252
chr11	89369000	89370000	-1.5044164419692527
chr11	89370000	89371000	-1.385778197996354
chr11	89371000	89372000	-2.358163973836611
chr11	89372000	89373000	-1.0913580384433301
chr11	89374000	89375000	-1.6541328634480146
chr11	89375000	89376000	-0.8397719125129732
chr11	89376000	89377000	-0.9577301252957904
chr11	89377000	89378000	-0.7946342121590726
chr11	89378000	89379000	-3.460987500592188
chr11	89379000	89380000	0.5697746955122072
chr11	89380000	89381000	-2.458766410384559
chr11	89381000	89382000	-0.1656244806259899
chr11	89382000	89383000	-1.0274895751924702
chr11	89383000	89384000	-0.5697521923454528
chr11	89384000	89385000	-1.5411202754565776
chr11	89385000	89386000	-0.9558972030934603
chr11	89386000	89387000	-4.5623088661969735
chr11	89387000	89388000	-2.7845534746106706
chr11	89388000	89389000	-1.736937288898915
chr11	89389000	89390000	-3.1546397826407575
chr11	89390000	89391000	-2.3066366269988703
chr11	89392000	89393000	-1.950684702676153
chr11	89393000	89394000	-3.946229457909373
chr11	89394000	89395000	-3.894726538141412
chr11	89395000	89396000	-5.656024086901217
chr11	89396000	89397000	-4.649859448442842
chr11	89400000	89401000	-2.477965322822807
chr11	89401000	89402000	-1.6554320858229594
chr11	89402000	89403000	-2.736465268542084
chr11	89403000	89404000	-4.568492338111758
chr11	89404000	89405000	-1.290927621984495
chr11	89406000	89407000	-1.7174881197952079
chr11	89407000	89408000	-1.7550604441484576
chr11	89408000	89409000	-0.597026159583231
chr11	89409000	89410000	-2.248721960287803
chr11	89410000	89411000	-0.18742840140329065
chr11	89411000	89412000	0.13287585043671793
chr11	89412000	89413000	-2.271753911757705
chr11	89413000	89414000	-2.201084520795701
chr11	89415000	89416000	-0.21920681810655399
chr11	89416000	89417000	-2.7255052297938325
chr11	89417000	89418000	-2.457639456839317
chr11	89418000	89419000	-2.220427090278379
chr11	89419000	89420000	-3.1090175649863725
chr11	89420000	89421000	-0.07689996361609445
chr11	89421000	89422000	-2.850152751303012
chr11	89422000	89423000	-4.045090723346586
chr11	89423000	89424000	-1.8428899113864097
chr11	89424000	89425000	-4.333311385860486
chr11	89426000	89427000	-7.259647810444804
chr11	89427000	89428000	-5.326184610934508
chr11	89428000	89429000	-7.898532977803082
chr11	89429000	89430000	-5.64099091612206
chr11	89430000	89431000	-7.478193782891862
chr11	89431000	89432000	-7.994059488755504
chr11	89432000	89433000	-3.14579336948163
chr11	89433000	89434000	-4.351113644640753
chr11	89434000	89435000	-3.6317599306753943
chr11	89435000	89436000	-4.6954228806575085
chr11	89436000	89437000	-2.4375922325940396
chr11	89437000	89438000	-1.7157565575459337
chr11	89440000	89441000	-0.039271684920081595
chr11	89441000	89442000	-0.6108863524621958
chr11	89442000	89443000	-2.471426603137194
chr11	89443000	89444000	-4.332468419150574
chr11	89444000	89445000	0.16596123199457155
chr11	89445000	89446000	-1.96795852181438
chr11	89446000	89447000	-1.3179762274458313
chr11	89447000	89448000	-2.054388776351229
chr11	89448000	89449000	-1.4907037812540376
chr11	89449000	89450000	-1.9023214734371032
chr11	89450000	89451000	-2.873614917818596
chr11	89451000	89452000	-1.506016524550782
chr11	89452000	89453000	-1.4985537166031724
chr11	89453000	89454000	-1.5872029034933697
chr11	89454000	89455000	-3.15882358194618
chr11	89455000	89456000	-3.770821397992098
chr11	89456000	89457000	-4.256173022558083
chr11	89457000	89458000	-2.661888023830687
chr11	89458000	89459000	-3.088222811789636
chr11	89459000	89460000	-4.797208938582057
chr11	89460000	89461000	-6.695480620769832
chr11	89461000	89462000	-1.4799845337958628
chr11	89462000	89463000	0.25211103847496097
chr11	89463000	89464000	-1.086885433157521
chr11	89464000	89465000	-0.6444007909791712
chr11	89465000	89466000	-3.204385270943994
chr11	89466000	89467000	-1.7148025419438058
chr11	89467000	89468000	-1.2344948821447057
chr11	89468000	89469000	-1.8027334444985428
chr11	89469000	89470000	-1.5675834834662254
chr11	89470000	89471000	-2.29578320392091
chr11	89471000	89472000	-1.8442619518538885
chr11	89472000	89473000	-2.200885235003265
chr11	89473000	89474000	-2.2272808422774615
chr11	89475000	89476000	-1.9656561842866045
chr11	89476000	89477000	-1.4988720758167282
chr11	89477000	89478000	-2.2809990357152867
chr11	89478000	89479000	-1.7764709369370137
chr11	89479000	89480000	-1.5341383236476671
chr11	89480000	89481000	-1.618562238486437
chr11	89481000	89482000	-2.163362227727259
chr11	89482000	89483000	-1.8496320676988554
chr11	89483000	89484000	-1.9552827386589935
chr11	89484000	89485000	-3.597372880843268
chr11	89485000	89486000	-1.5605797306136577
chr11	89487000	89488000	-1.5036263099973617
chr11	89488000	89489000	-1.6565230859507418
chr11	89490000	89491000	-0.06701002681321822
chr11	89491000	89492000	1.3965335685306959
chr11	89492000	89493000	-0.718582932384985
chr11	89493000	89494000	1.1134926654603299
chr11	89494000	89495000	0.4721594559065006
chr11	89495000	89496000	0.644671829918346
chr11	89496000	89497000	-0.9410096488955448
chr11	89497000	89498000	0.17923174694547883
chr11	89498000	89499000	-0.8706333987118393
chr11	89499000	89500000	-1.5731569680657254
chr11	89500000	89501000	-2.3310489458119332
chr11	89501000	89502000	-1.847516767064389
chr11	89502000	89503000	-1.8231333950619677
chr11	89505000	89506000	-0.76355740476526
chr11	89507000	89508000	-0.6062072922038548
chr11	89508000	89509000	-1.9059156844658771
chr11	89509000	89510000	-1.02028897686126
chr11	89510000	89511000	-0.7339825180501235
chr11	89511000	89512000	-1.2627042435955158
chr11	89512000	89513000	-2.1211226362848903
chr11	89513000	89514000	-2.0625100253449467
chr11	89514000	89515000	-4.167023030577393
chr11	89515000	89516000	-2.3499018762858452
chr11	89516000	89517000	-1.5907133616254883
chr11	89517000	89518000	-2.4737940176918713
chr11	89518000	89519000	-4.044763086244316
chr11	89519000	89520000	-1.0340218861144668
chr11	89520000	89521000	-1.676387665645613
chr11	89521000	89522000	-2.1012605195157636
chr11	89522000	89523000	-0.7752808405446615
chr11	89523000	89524000	-1.050044527989397
chr11	89524000	89525000	-3.1564861191830755
chr11	89525000	89526000	-1.4477365203600014
chr11	89526000	89527000	-0.9680310830483922
chr11	89527000	89528000	-3.190502889147312
chr11	89528000	89529000	-0.4805366538543048
chr11	89529000	89530000	-0.6035857366052119
chr11	89531000	89532000	-1.8758527977370556
chr11	89532000	89533000	-0.9110781787508839
chr11	89533000	89534000	-1.8740088215027895
chr11	89534000	89535000	-3.168257191055524
chr11	89535000	89536000	-2.4356688875016888
chr11	89537000	89538000	-3.4199957476479743
chr11	89538000	89539000	-0.7108773556357939
chr11	89539000	89540000	0.3871150692632248
chr11	89541000	89542000	-2.635180535928612
chr11	89542000	89543000	-0.84568839878627
chr11	89543000	89544000	-2.734497703538346
chr11	89544000	89545000	-1.7595566864409455
chr11	89545000	89546000	-2.5711620552915795
chr11	89546000	89547000	-1.5815932718198544
chr11	89547000	89548000	-0.26030712020636526
chr11	89548000	89549000	-2.400736325632312
chr11	89549000	89550000	-0.8896138907479235
chr11	89552000	89553000	-1.2956277386943382
chr11	89553000	89554000	-1.6346634911360403
chr11	89554000	89555000	-1.4512473077046972
chr11	89555000	89556000	-1.5175627087804906
chr11	89556000	89557000	-0.13275356045947875
chr11	89557000	89558000	-0.7405130297427391
chr11	89558000	89559000	-0.7954424712228528
chr11	89559000	89560000	-0.6511138834301321
chr11	89562000	89563000	-0.8194176135223894
chr11	89563000	89564000	-0.14570342837167682
chr11	89564000	89565000	-2.6337931492077318
chr11	89565000	89566000	-3.5117772194529406
chr11	89566000	89567000	-1.9877686318231258
chr11	89567000	89568000	-0.751327849699591
chr11	89568000	89569000	-2.3761411446391856
chr11	89570000	89571000	-4.60729189621391
chr11	89571000	89572000	-2.162512622764511
chr11	89572000	89573000	-3.703192192036941
chr11	89573000	89574000	-0.4546731391782924
chr11	89574000	89575000	-0.3777980109285687
chr11	89575000	89576000	-1.8206683049943024
chr11	89576000	89577000	-2.1961036522389863
chr11	89577000	89578000	-2.94256143088609
chr11	89578000	89579000	-2.5997981936026364
chr11	89579000	89580000	-3.0929292072052053
chr11	89580000	89581000	-1.1114497220959754
chr11	89581000	89582000	-0.4020650231664234
chr11	89582000	89583000	-2.5018911511505357
chr11	89583000	89584000	0.1599371577878589
chr11	89584000	89585000	-1.6961028417357777
chr11	89585000	89586000	-0.3821001206402284
chr11	89586000	89587000	-1.2892062390243542
chr11	89587000	89588000	-3.6019972395835422
chr11	89588000	89589000	-0.47948272573382045
chr11	89589000	89590000	-1.2186319266193482
chr11	89591000	89592000	-1.052540913302853
chr11	89592000	89593000	-0.9715487020628867
chr11	89593000	89594000	-1.3916836163034547
chr11	89595000	89596000	-0.12136114988392427
chr11	89596000	89597000	-1.0967628071454154
chr11	89597000	89598000	-2.2308926632527233
chr11	89600000	89601000	-1.404816562451122
chr11	89601000	89602000	-2.3461158636211032
chr11	89602000	89603000	-1.30474819695155
chr11	89604000	89605000	-1.249278268072264
chr11	89605000	89606000	-2.966788956957326
chr11	89606000	89607000	-0.6079113260987687
chr11	89607000	89608000	-1.117774867754975
chr11	89608000	89609000	0.10910559338847235
chr11	89609000	89610000	-3.2304821079622186
chr11	89610000	89611000	-3.9515551995630918
chr11	89611000	89612000	-2.024218838774874
chr11	89612000	89613000	-0.9558840052922644
chr11	89613000	89614000	-3.4196060205158947
chr11	89614000	89615000	-2.0550477032700747
chr11	89615000	89616000	-1.3843937220012341
chr11	89616000	89617000	-1.6860902482155506
chr11	89617000	89618000	-2.5613700510807123
chr11	89618000	89619000	-2.552471247298802
chr11	89619000	89620000	-1.8716119581931765
chr11	89620000	89621000	-0.8246153325939395
chr11	89621000	89622000	-0.09919665104661471
chr11	89622000	89623000	-1.7049472478622267
chr11	89623000	89624000	-0.2567354941018222
chr11	89625000	89626000	-1.57199515084563
chr11	89626000	89627000	-1.05704413915801
chr11	89627000	89628000	-1.776544366103644
chr11	89628000	89629000	-2.183459102725978
chr11	89629000	89630000	-0.4978729114748496
chr11	89631000	89632000	0.7335379583159134
chr11	89632000	89633000	-2.969507970537834
chr11	89633000	89634000	-0.7687330267768512
chr11	89634000	89635000	-1.7855270834194075
chr11	89635000	89636000	-1.5840406660806616
chr11	89636000	89637000	-0.4319696780612279
chr11	89638000	89639000	-1.073579872657329
chr11	89639000	89640000	0.40669087332483167
chr11	89640000	89641000	-2.9119787621261244
chr11	89641000	89642000	0.8803027025984913
chr11	89642000	89643000	-1.706693963072154
chr11	89644000	89645000	-2.938134978484963
chr11	89645000	89646000	-1.9504124867845485
chr11	89647000	89648000	-1.436493125806831
chr11	89648000	89649000	-1.2240381103437674
chr11	89649000	89650000	-1.520579906454826
chr11	89650000	89651000	-0.4119087908676211
chr11	89652000	89653000	-0.8827047022981054
chr11	89653000	89654000	0.27796234392016317
chr11	89654000	89655000	0.14547557133433048
chr11	89655000	89656000	-2.4206500108294153
chr11	89656000	89657000	-1.4335921910872627
chr11	89657000	89658000	-1.5651351542900447
chr11	89658000	89659000	-3.087220596139725
chr11	89659000	89660000	-0.45308819736622424
chr11	89660000	89661000	-1.929276068409792
chr11	89661000	89662000	-1.5860541156900525
chr11	89662000	89663000	0.5225685070619737
chr11	89665000	89666000	0.9595999425788811
chr11	89667000	89668000	-0.7255620486123598
chr11	89668000	89669000	0.3904245339847545
chr11	89669000	89670000	-2.881950074394534
chr11	89670000	89671000	0.25219097113518196
chr11	89671000	89672000	0.33741448374924987
chr11	89672000	89673000	-1.0601201297403051
chr11	89673000	89674000	-0.5625514241873026
chr11	89674000	89675000	-0.03604143872099564
chr11	89675000	89676000	0.14257256383047515
chr11	89678000	89679000	-2.012575540440403
chr11	89679000	89680000	-0.3700892083152308
chr11	89680000	89681000	-1.2125385097888897
chr11	89681000	89682000	-0.5649802025785406
chr11	89682000	89683000	0.29060346814623605
chr11	89683000	89684000	-1.463920676342807
chr11	89686000	89687000	0.41821555478108635
chr11	89687000	89688000	-1.3136114478778103
chr11	89688000	89689000	0.1187058457691109
chr11	89689000	89690000	-0.5083791405676218
chr11	89692000	89693000	1.023943855188432
chr11	89693000	89694000	-0.5605590365597851
chr11	89694000	89695000	-0.3488382115261277
chr11	89695000	89696000	0.10571122705529817
chr11	89697000	89698000	-0.21635171917339532
chr11	89698000	89699000	-0.9430931364774668
chr11	89699000	89700000	-0.7031422466214671
chr11	89700000	89701000	0.5877030049098813
chr11	89701000	89702000	-0.8728360884031219
chr11	89702000	89703000	-2.488245753588482
chr11	89703000	89704000	2.577195522093819
chr11	89704000	89705000	0.9155550970716883
chr11	89705000	89706000	0.4847651088788055
chr11	89706000	89707000	-0.7466707903031122
chr11	89707000	89708000	-0.5404824286287041
chr11	89708000	89709000	-0.17465730005889746
chr11	89709000	89710000	-0.42024091076870324
chr11	89710000	89711000	-0.7989386178376986
chr11	89711000	89712000	-0.2005054795347059
chr11	89712000	89713000	-0.5305354667713749
chr11	89714000	89715000	-0.3532133987634483
chr11	89715000	89716000	-0.4588839360399947
chr11	89716000	89717000	0.8246551804879539
chr11	89717000	89718000	0.026426535169119993
chr11	89718000	89719000	-2.5608704198929284
chr11	89720000	89721000	-0.7254584259334357
chr11	89721000	89722000	-2.0826147664827324
chr11	89722000	89723000	1.222622185865165
chr11	89723000	89724000	0.1809140666438732
chr11	89724000	89725000	0.1648993892417569
chr11	89725000	89726000	-0.7100771242425002
chr11	89726000	89727000	-0.653426980741795
chr11	89727000	89728000	1.0579135217341589
chr11	89729000	89730000	0.1397856105706977
chr11	89730000	89731000	1.4416658379527147
chr11	89731000	89732000	0.88160789524251
chr11	89732000	89733000	0.230672858574148
chr11	89733000	89734000	0.6538620437033358
chr11	89734000	89735000	1.6094106592009585
chr11	89735000	89736000	-0.8081271462405668
chr11	89736000	89737000	0.0012939883414163716
chr11	89737000	89738000	-2.318545956916244
chr11	89739000	89740000	-1.5201775227803855
chr11	89740000	89741000	-0.11178760280298164
chr11	89741000	89742000	-1.1185335732144335
chr11	89742000	89743000	-0.7253689950856432
chr11	89756000	89757000	-2.3557201623189377
chr11	89922000	89923000	-5.633855122014234
chr11	90101000	90102000	0.13840032097873747
chr11	90102000	90103000	0.17685129516267944
chr11	90103000	90104000	-1.2837659102816192
chr11	90104000	90105000	-2.0345296949021523
chr11	90105000	90106000	0.11477716676569825
chr11	90106000	90107000	-1.818490665246428
chr11	90107000	90108000	-1.3189047323164653
chr11	90108000	90109000	-1.167147166061653
chr11	90109000	90110000	0.9952150920645786
chr11	90111000	90112000	-0.7004808204756475
chr11	90115000	90116000	-1.4223225528443872
chr11	90116000	90117000	-0.040044647062439674
chr11	90118000	90119000	1.2017466157180932
chr11	90120000	90121000	-0.29457202700790874
chr11	90121000	90122000	0.03954432633331735
chr11	90124000	90125000	-1.319847650303051
chr11	90125000	90126000	-1.5729027314866248
chr11	90127000	90128000	-0.15311796600428143
chr11	90129000	90130000	1.0690075318753
chr11	90130000	90131000	-0.5552378637930955
chr11	90131000	90132000	-0.2572691347744413
chr11	90132000	90133000	0.4507392801586563
chr11	90134000	90135000	1.4084882651503563
chr11	90135000	90136000	-0.7941954247273406
chr11	90136000	90137000	2.7627736481226033
chr11	90137000	90138000	0.28393716761516224
chr11	90139000	90140000	-0.45772938605442137
chr11	90140000	90141000	0.2634981437673529
chr11	90141000	90142000	0.2137467220301489
chr11	90142000	90143000	-2.5432807574200673
chr11	90143000	90144000	0.15595170129362132
chr11	90145000	90146000	0.512134112205455
chr11	90147000	90148000	1.1910780730739243
chr11	90148000	90149000	0.026253003830444217
chr11	90149000	90150000	-0.16511129524061097
chr11	90151000	90152000	1.7965020229928161
chr11	90152000	90153000	1.5840813895296217
chr11	90153000	90154000	1.039127032525226
chr11	90156000	90157000	-1.1905856216880568
chr11	90157000	90158000	0.6976197302977045
chr11	90158000	90159000	0.9829199400951752
chr11	90160000	90161000	0.1978681599881479
chr11	90161000	90162000	-0.07027030082871828
chr11	90162000	90163000	0.3373564689269662
chr11	90163000	90164000	1.1341375447935511
chr11	90164000	90165000	0.40993165715479946
chr11	90165000	90166000	-0.6640083401723748
chr11	90167000	90168000	-4.293551004650115
chr11	90168000	90169000	-3.6463370084121847
chr11	90169000	90170000	-0.4189096155400227
chr11	90170000	90171000	-2.3868723610190314
chr11	90171000	90172000	-2.2894893427018865
chr11	90172000	90173000	-1.5510987501315825
chr11	90173000	90174000	-1.4036011156574952
chr11	90174000	90175000	1.6326387231200759
chr11	90175000	90176000	-0.33083534569235284
chr11	90176000	90177000	-0.14375496884965047
chr11	90178000	90179000	-0.12628655755442578
chr11	90179000	90180000	-1.3820363502470727
chr11	90180000	90181000	-0.46160163644817925
chr11	90181000	90182000	-1.4822358744766644
chr11	90182000	90183000	-1.0150057207360135
chr11	90183000	90184000	-0.20071385597029845
chr11	90184000	90185000	-2.808325843816225
chr11	90185000	90186000	-2.4377205305930243
chr11	90187000	90188000	-0.7332548422801684
chr11	90188000	90189000	-0.07253163635517967
chr11	90189000	90190000	1.0101942177213696
chr11	90190000	90191000	-1.100005513672866
chr11	90191000	90192000	-0.37774635452752714
chr11	90192000	90193000	-1.0872407108850368
chr11	90193000	90194000	-1.572647992858812
chr11	90194000	90195000	-1.132563179898554
chr11	90195000	90196000	-1.139543131844899
chr11	90196000	90197000	-1.551364090096803
chr11	90197000	90198000	0.7638417232353706
chr11	90198000	90199000	-1.7964393478066203
chr11	90200000	90201000	-1.3750794409222333
chr11	90201000	90202000	-1.9367213236833503
chr11	90202000	90203000	0.07490228818468231
chr11	90203000	90204000	0.45850141371309533
chr11	90204000	90205000	-0.07257565811981236
chr11	90205000	90206000	-0.259790647470178
chr11	90206000	90207000	-1.2040666222074676
chr11	90208000	90209000	0.011003170133002307
chr11	90209000	90210000	-0.3560949005395988
chr11	90210000	90211000	-0.2769365658254955
chr11	90211000	90212000	-0.18249151696516722
chr11	90212000	90213000	-0.9291725353999053
chr11	90214000	90215000	1.0810909563598208
chr11	90215000	90216000	-1.408496735784512
chr11	90216000	90217000	-0.43730028826396594
chr11	90218000	90219000	-1.4340264583440598
chr11	90219000	90220000	-1.7349270384706443
chr11	90220000	90221000	-2.0527519501947102
chr11	90221000	90222000	-1.0499015981986024
chr11	90222000	90223000	0.9064586012502265
chr11	90223000	90224000	-1.2805040314696159
chr11	90224000	90225000	-0.4965872542218338
chr11	90225000	90226000	-0.7726339968029721
chr11	90226000	90227000	-1.7914393637171517
chr11	90227000	90228000	-1.2662622525802887
chr11	90228000	90229000	-0.5329063165704407
chr11	90229000	90230000	0.8237777917141386
chr11	90230000	90231000	0.28171684407787645
chr11	90231000	90232000	-0.46201136094746864
chr11	90232000	90233000	1.2068004623990196
chr11	90234000	90235000	0.12668476116246563
chr11	90235000	90236000	0.30989771498215796
chr11	90236000	90237000	1.2908751839434203
chr11	90238000	90239000	1.0104961940794719
chr11	90239000	90240000	0.9570149820954593
chr11	90240000	90241000	-0.3061482016535483
chr11	90243000	90244000	1.0517739286464987
chr11	90244000	90245000	0.16219786483374488
chr11	90245000	90246000	0.03129742163162558
chr11	90246000	90247000	2.3857203791063766
chr11	90247000	90248000	-0.5467546682797314
chr11	90248000	90249000	-0.6221030965259285
chr11	90251000	90252000	0.2341712540883217
chr11	90252000	90253000	-0.39979369786467167
chr11	90253000	90254000	0.5518460258450247
chr11	90254000	90255000	-1.6150807052757057
chr11	90255000	90256000	0.4091219582451212
chr11	90256000	90257000	1.9919726411335281
chr11	90257000	90258000	-0.4765307928612416
chr11	90258000	90259000	-0.18492035326410688
chr11	90259000	90260000	0.7716260655589169
chr11	90260000	90261000	-0.8633312761726945
chr11	90261000	90262000	-0.9064299006148888
chr11	90262000	90263000	-0.3589067364858872
chr11	90264000	90265000	0.07149016815463699
chr11	90265000	90266000	-0.0696233057782441
chr11	90266000	90267000	-2.638315192414257
chr11	90268000	90269000	-1.5016041688537234
chr11	90273000	90274000	-1.9189518471031861
chr11	90274000	90275000	-3.0301186737535484
chr11	90276000	90277000	-2.1353566184315977
chr11	90277000	90278000	-3.879493742683438
chr11	90278000	90279000	-3.0388393038717836
chr11	90279000	90280000	-2.8446849942797563
chr11	90280000	90281000	-1.2427927150590707
chr11	90281000	90282000	-2.5356946025247
chr11	90282000	90283000	-0.9194513872495792
chr11	90283000	90284000	-0.6486349615886926
chr11	90284000	90285000	-2.9209151504882103
chr11	90286000	90287000	-1.3916977659377963
chr11	90287000	90288000	-1.6584169567089784
chr11	90288000	90289000	-0.36371150319444545
chr11	90289000	90290000	-1.491128412980084
chr11	90290000	90291000	-0.872683249720007
chr11	90291000	90292000	-1.8715003929238108
chr11	90292000	90293000	-2.6699156831834503
chr11	90293000	90294000	-0.5430401616850637
chr11	90296000	90297000	0.4970558133504648
chr11	90297000	90298000	-2.044621814532781
chr11	90301000	90302000	-0.41743873757985744
chr11	90302000	90303000	1.0277198318536518
chr11	90303000	90304000	-0.6827389181887932
chr11	90304000	90305000	-0.9717456044866077
chr11	90305000	90306000	-3.183780467263704
chr11	90306000	90307000	-3.8837207159334124
chr11	90307000	90308000	-5.159299285967683
chr11	90308000	90309000	-7.141929328702562
chr11	90309000	90310000	-4.394666250001984
chr11	90310000	90311000	-3.6712071043587304
chr11	90311000	90312000	-2.3948686815445566
chr11	90312000	90313000	-1.8176645939938862
chr11	90313000	90314000	-1.974128954863312
chr11	90314000	90315000	-0.35420878439492887
chr11	90315000	90316000	2.219181350583481
chr11	90316000	90317000	-0.049296211638071796
chr11	90317000	90318000	-0.8745805123446087
chr11	90318000	90319000	-1.4235560908140596
chr11	90319000	90320000	0.17633323549158852
chr11	90320000	90321000	-1.591067503333934
chr11	90322000	90323000	-1.7842706698515496
chr11	90323000	90324000	0.6937765806193881
chr11	90324000	90325000	-1.8736496957493451
chr11	90325000	90326000	-0.5371364864438095
chr11	90327000	90328000	0.4104970983003672
chr11	90328000	90329000	1.019599130298526
chr11	90330000	90331000	-0.6041608092326912
chr11	90331000	90332000	-0.4528721336324557
chr11	90332000	90333000	-0.9650832358496618
chr11	90333000	90334000	-1.7509625026230902
chr11	90334000	90335000	-0.9458296732993421
chr11	90335000	90336000	-1.7133670822482299
chr11	90336000	90337000	-1.899919957127311
chr11	90337000	90338000	-1.5144695807781887
chr11	90338000	90339000	-2.21360585796367
chr11	90339000	90340000	0.4408485792560436
chr11	90340000	90341000	-1.0257135101307344
chr11	90342000	90343000	-0.8408607562134844
chr11	90343000	90344000	-0.49469073996390694
chr11	90344000	90345000	-0.21284551944651586
chr11	90345000	90346000	-3.2541819513185937
chr11	90346000	90347000	-0.5411983249123783
chr11	90347000	90348000	-0.3163314437116015
chr11	90348000	90349000	0.3195177424815021
chr11	90349000	90350000	-2.74749395278046
chr11	90352000	90353000	-0.7309203199914903
chr11	90353000	90354000	0.7461197214447669
chr11	90354000	90355000	0.6250767113217192
chr11	90355000	90356000	-1.4800270666854387
chr11	90356000	90357000	-1.4294678920002413
chr11	90357000	90358000	-0.7535047183456416
chr11	90358000	90359000	-2.1810964996258786
chr11	90359000	90360000	0.48901189626733843
chr11	90360000	90361000	-3.1188646619230664
chr11	90361000	90362000	-0.13464210320802505
chr11	90362000	90363000	-0.6677480405323835
chr11	90363000	90364000	-1.162850653972147
chr11	90364000	90365000	-2.7270303549162773
chr11	90365000	90366000	-2.034547078840982
chr11	90366000	90367000	-1.8077745021602696
chr11	90367000	90368000	-1.5316824364268096
chr11	90370000	90371000	-4.424952486833403
chr11	90371000	90372000	-0.2861303167984646
chr11	90372000	90373000	-0.7901720702111751
chr11	90374000	90375000	-0.6312202986784604
chr11	90376000	90377000	-0.32248762720167656
chr11	90377000	90378000	-1.455298438610256
chr11	90378000	90379000	-0.10008761616139765
chr11	90379000	90380000	0.19547621120770936
chr11	90380000	90381000	-1.2083920738268292
chr11	90381000	90382000	-0.34650954213554624
chr11	90382000	90383000	-1.5714794034853312
chr11	90384000	90385000	-0.25873695054122103
chr11	90385000	90386000	-1.2922092806931382
chr11	90387000	90388000	0.04750677941957796
chr11	90388000	90389000	-1.7082292766072993
chr11	90389000	90390000	-1.6489879239814416
chr11	90390000	90391000	-1.1885691274975136
chr11	90392000	90393000	-2.440340062800744
chr11	90393000	90394000	-2.504792688976811
chr11	90394000	90395000	-2.4775406863393297
chr11	90395000	90396000	-2.269339035744745
chr11	90397000	90398000	-2.0530645607069333
chr11	90398000	90399000	-3.8169910786463515
chr11	90399000	90400000	-5.55552059290076
chr11	90406000	90407000	-4.8152971103082125
chr11	90407000	90408000	-4.4741277993686985
chr11	90408000	90409000	-4.634996744997555
chr11	90409000	90410000	-1.8134853814574272
chr11	90410000	90411000	-2.1200130938914525
chr11	90411000	90412000	-0.9019495513035098
chr11	90412000	90413000	-0.7521784212853453
chr11	90413000	90414000	-2.5146553358821264
chr11	90415000	90416000	-1.9120487263212227
chr11	90416000	90417000	-1.6699089955542221
chr11	90417000	90418000	-0.47482555695268147
chr11	90418000	90419000	-2.1807910455988506
chr11	90419000	90420000	-4.104978637076428
chr11	90420000	90421000	-1.2382891680144856
chr11	90421000	90422000	-1.6241019078115986
chr11	90422000	90423000	0.38296776098201524
chr11	90423000	90424000	0.1549104600818145
chr11	90425000	90426000	-1.1289693938416943
chr11	90426000	90427000	-0.45549506393404315
chr11	90427000	90428000	-0.11928455726714808
chr11	90428000	90429000	-1.9948340196060448
chr11	90429000	90430000	-1.9787508385032417
chr11	90430000	90431000	-1.2259025828704733
chr11	90433000	90434000	-1.1912216875003427
chr11	90434000	90435000	-0.15830506847749717
chr11	90435000	90436000	-0.768108556555263
chr11	90436000	90437000	-0.16235984741563303
chr11	90437000	90438000	-1.829384746820824
chr11	90438000	90439000	0.19183050629244308
chr11	90439000	90440000	-1.9102019169940054
chr11	90440000	90441000	-0.24708648453440457
chr11	90441000	90442000	-1.2661381014065027
chr11	90442000	90443000	-1.285246948974256
chr11	90443000	90444000	-5.137041444980283
chr11	90444000	90445000	-0.2580493059942566
chr11	90445000	90446000	-0.43546277136846695
chr11	90446000	90447000	-0.47417430893673707
chr11	90447000	90448000	0.5427543418053608
chr11	90448000	90449000	-0.12080670545229806
chr11	90449000	90450000	-1.8786328873081821
chr11	90450000	90451000	-2.0571259606707715
chr11	90452000	90453000	0.17786633803483698
chr11	90453000	90454000	-2.2512896146424892
chr11	90454000	90455000	0.6348051547573695
chr11	90455000	90456000	-3.4298271711016914
chr11	90457000	90458000	-0.9333895537598605
chr11	90458000	90459000	-1.2031160761101871
chr11	90460000	90461000	-1.1298526832843299
chr11	90463000	90464000	-2.5667442638985367
chr11	90467000	90468000	-0.7237692354395141
chr11	90468000	90469000	-1.8248461920710983
chr11	90469000	90470000	-1.9753101843341967
chr11	90470000	90471000	-1.2670530250609056
chr11	90471000	90472000	-0.9088582890413331
chr11	90472000	90473000	-1.7670232903660048
chr11	90473000	90474000	-4.7541034236864945
chr11	90475000	90476000	-1.79430808535633
chr11	90476000	90477000	-2.683973298533844
chr11	90478000	90479000	-1.4805147577958075
chr11	90479000	90480000	-1.8289208934057053
chr11	90480000	90481000	-4.539403208190477
chr11	90481000	90482000	-4.095203197445751
chr11	90482000	90483000	-4.071695832346713
chr11	90483000	90484000	-2.6193249193960932
chr11	90484000	90485000	-2.522541042086461
chr11	90485000	90486000	-2.234228605018268
chr11	90486000	90487000	-1.454669789149715
chr11	90487000	90488000	-2.352707952337415
chr11	90488000	90489000	-3.2111533547392086
chr11	90489000	90490000	-1.3971223451850903
chr11	90490000	90491000	-1.3151341133827998
chr11	90491000	90492000	-3.49689051588035
chr11	90492000	90493000	-2.1334372655031433
chr11	90493000	90494000	-3.548693622479018
chr11	90494000	90495000	-2.3874130498159762
chr11	90496000	90497000	-2.5315753004591537
chr11	90498000	90499000	-3.116876707310772
chr11	90499000	90500000	-2.2248126885051778
chr11	90500000	90501000	-2.477799957172905
chr11	90501000	90502000	-2.629672287944248
chr11	90502000	90503000	-0.5098956231273878
chr11	90503000	90504000	-0.6654605148742416
chr11	90504000	90505000	-2.9181633657057997
chr11	90505000	90506000	-0.9410318077280863
chr11	90506000	90507000	-0.9679233532055388
chr11	90507000	90508000	-0.87834116146199
chr11	90508000	90509000	0.010089650618714653
chr11	90509000	90510000	-0.6113297438714971
chr11	90511000	90512000	-0.35152269078239773
chr11	90512000	90513000	-1.019130935653487
chr11	90513000	90514000	-2.203691800790039
chr11	90514000	90515000	-3.785984993564517
chr11	90515000	90516000	-2.1578064179354857
chr11	90516000	90517000	-1.3332538438472452
chr11	90517000	90518000	-0.7912848518332432
chr11	90519000	90520000	-0.4365413451201995
chr11	90520000	90521000	-0.3013192888304429
chr11	90521000	90522000	-1.951556793034271
chr11	90523000	90524000	-1.9193539165978744
chr11	90524000	90525000	-2.2614455233464508
chr11	90526000	90527000	-1.9709884856820359
chr11	90527000	90528000	0.28491434924605147
chr11	90528000	90529000	-2.052899896189034
chr11	90529000	90530000	-2.369226524869082
chr11	90530000	90531000	-4.575732435113509
chr11	90531000	90532000	-2.5400006892136293
chr11	90532000	90533000	-0.3317070794505227
chr11	90534000	90535000	-1.2009952261528998
chr11	90535000	90536000	-1.487572097288744
chr11	90536000	90537000	-2.2356549530608056
chr11	90537000	90538000	-2.3994547950792255
chr11	90538000	90539000	-2.047178999326952
chr11	90539000	90540000	-1.0021254001919615
chr11	90541000	90542000	-4.205973346416756
chr11	90542000	90543000	-1.8668219125622227
chr11	90543000	90544000	-0.9124495547990388
chr11	90544000	90545000	-2.7811638000001317
chr11	90545000	90546000	-2.701584289823742
chr11	90546000	90547000	-3.096197046145837
chr11	90548000	90549000	0.9303588119916283
chr11	90549000	90550000	-2.330256049823021
chr11	90550000	90551000	-2.214410517631962
chr11	90551000	90552000	-1.2884415839787708
chr11	90553000	90554000	-0.7698156299873469
chr11	90554000	90555000	-0.5108613741857323
chr11	90555000	90556000	-2.7482369055143967
chr11	90556000	90557000	-1.9867608783880102
chr11	90558000	90559000	-1.835430548682621
chr11	90560000	90561000	-1.3997720982665962
chr11	90561000	90562000	-2.707302176006513
chr11	90563000	90564000	-3.722134218097327
chr11	90564000	90565000	-0.8475718152905747
chr11	90566000	90567000	-1.5608011990803774
chr11	90567000	90568000	-2.4384568275686984
chr11	90569000	90570000	-2.5078784337536337
chr11	90572000	90573000	-1.625317231192707
chr11	90573000	90574000	-2.027386064873883
chr11	90574000	90575000	-3.043189868957665
chr11	90575000	90576000	-3.5833487807788598
chr11	90576000	90577000	-2.0641633888961834
chr11	90577000	90578000	-5.666758177672522
chr11	90578000	90579000	-9.692323614804248
chr11	90579000	90580000	-8.925830915775794
chr11	90580000	90581000	-8.11609788289688
chr11	90581000	90582000	-8.90186631927087
chr11	90582000	90583000	-5.241225398814341
chr11	90585000	90586000	-4.499787924941685
chr11	90586000	90587000	-3.801646481728273
chr11	90587000	90588000	-3.1937544331766845
chr11	90588000	90589000	-2.854129404644418
chr11	90589000	90590000	-3.093297172576132
chr11	90590000	90591000	-4.607124574643567
chr11	90591000	90592000	-5.608448911777581
chr11	90592000	90593000	-4.093961034045757
chr11	90594000	90595000	-1.3537827868577028
chr11	90595000	90596000	-0.31466846553129196
chr11	90596000	90597000	-1.939085406274839
chr11	90597000	90598000	-3.230768780598026
chr11	90598000	90599000	-2.0256908369592628
chr11	90599000	90600000	-2.088057522695124
chr11	90601000	90602000	-2.332123574593188
chr11	90602000	90603000	-2.340466991627508
chr11	90603000	90604000	-4.288228117653147
chr11	90604000	90605000	-1.1545847552959692
chr11	90605000	90606000	-2.813493899745694
chr11	90606000	90607000	-3.2921822041165036
chr11	90607000	90608000	-1.9737066718032679
chr11	90608000	90609000	-2.834651109137686
chr11	90609000	90610000	-3.4243107791570244
chr11	90610000	90611000	0.03884868661784868
chr11	90613000	90614000	-2.730202169021785
chr11	90614000	90615000	-0.6609112704620982
chr11	90615000	90616000	-2.443598978848561
chr11	90616000	90617000	-1.5167718721017494
chr11	90617000	90618000	-1.004068606390715
chr11	90618000	90619000	-2.8441452503647673
chr11	90619000	90620000	-2.793692514053968
chr11	90620000	90621000	-1.7270012995285158
chr11	90622000	90623000	-2.1633714175786305
chr11	90623000	90624000	-3.7273679313147525
chr11	90624000	90625000	-2.3100556313593064
chr11	90625000	90626000	-1.528085609320474
chr11	90627000	90628000	-2.581233359581032
chr11	90628000	90629000	0.6382454667600558
chr11	90629000	90630000	-1.6693378247385746
chr11	90632000	90633000	0.7719418630088803
chr11	90634000	90635000	-1.2949469741204906
chr11	90635000	90636000	-1.3030145852676547
chr11	90636000	90637000	-1.4829571922078568
chr11	90637000	90638000	-6.953812713255695
chr11	90638000	90639000	-2.5310903629609163
chr11	90639000	90640000	-4.4751946045401825
chr11	90641000	90642000	-1.257901755784287
chr11	90642000	90643000	-4.116041608984706
chr11	90643000	90644000	-3.3455781920909367
chr11	90644000	90645000	-0.18121991408669108
chr11	90645000	90646000	-2.9725665956446012
chr11	90646000	90647000	-1.6258096624567733
chr11	90647000	90648000	-3.311777387572707
chr11	90648000	90649000	-1.5534121073542728
chr11	90650000	90651000	-2.0832935202693226
chr11	90651000	90652000	-1.1889851883566431
chr11	90652000	90653000	-1.7902944841133626
chr11	90653000	90654000	-1.756720878644466
chr11	90654000	90655000	-4.411940270327179
chr11	90655000	90656000	-1.0203086045024843
chr11	90656000	90657000	-1.7087716592886983
chr11	90657000	90658000	-2.1115157877547794
chr11	90658000	90659000	-2.4128984435165726
chr11	90659000	90660000	-1.9047761786124668
chr11	90660000	90661000	-3.6965125338961067
chr11	90661000	90662000	-1.8380683105369555
chr11	90662000	90663000	-0.9266662034318216
chr11	90663000	90664000	-1.4194625697583947
chr11	90664000	90665000	-2.897431986349664
chr11	90665000	90666000	-2.5459201849868003
chr11	90666000	90667000	-2.2227464723495856
chr11	90667000	90668000	-2.8957662174367624
chr11	90668000	90669000	-1.3421374874790521
chr11	90669000	90670000	-1.5139954520072567
chr11	90670000	90671000	-1.6056456253342706
chr11	90671000	90672000	-1.2045491285096275
chr11	90672000	90673000	0.10250139780096781
chr11	90673000	90674000	-3.0764055437614695
chr11	90674000	90675000	-2.4024975374136623
chr11	90677000	90678000	-1.4461046665245296
chr11	90678000	90679000	-2.3069786981397935
chr11	90679000	90680000	-2.781528251656523
chr11	90680000	90681000	-1.1456856116277705
chr11	90681000	90682000	-1.343018535125295
chr11	90682000	90683000	-0.9766506593269341
chr11	90683000	90684000	-1.7845620910718503
chr11	90684000	90685000	-1.8220762152218397
chr11	90685000	90686000	-6.5323922564590475
chr11	90687000	90688000	-8.847904070291742
chr11	90689000	90690000	-7.010615248924846
chr11	90691000	90692000	-6.746991827816559
chr11	90693000	90694000	-2.811887578817229
chr11	90695000	90696000	-4.133063052280915
chr11	90696000	90697000	-1.642268908206728
chr11	90697000	90698000	-0.6795662909490131
chr11	90698000	90699000	-1.0795863161202082
chr11	90699000	90700000	-2.894458531437662
chr11	90700000	90701000	-2.6092368495470835
chr11	90701000	90702000	-1.0677566527307374
chr11	90702000	90703000	-2.7121743388553132
chr11	90703000	90704000	-2.8563211063439438
chr11	90704000	90705000	-1.8990144152308073
chr11	90705000	90706000	-0.3174008428131271
chr11	90706000	90707000	-0.986414088261891
chr11	90707000	90708000	-3.1789890273426655
chr11	90708000	90709000	0.07858507451028506
chr11	90709000	90710000	-0.5193450625631063
chr11	90710000	90711000	-2.8047969971813242
chr11	90711000	90712000	-0.7806848750195484
chr11	90712000	90713000	-3.2051240251566675
chr11	90714000	90715000	-2.3861957503613778
chr11	90715000	90716000	-2.390889721789662
chr11	90716000	90717000	-4.456873945190648
chr11	90717000	90718000	-3.1477410325768638
chr11	90718000	90719000	-2.8555067024651986
chr11	90721000	90722000	-1.9912954258013489
chr11	90722000	90723000	-0.37482687217785154
chr11	90723000	90724000	-1.8196068422714493
chr11	90725000	90726000	-0.6421654316037523
chr11	90726000	90727000	-3.0106635479574253
chr11	90727000	90728000	-1.676098049470876
chr11	90729000	90730000	-1.8795012754576297
chr11	90730000	90731000	-3.500105127780499
chr11	90731000	90732000	-3.019353293567485
chr11	90732000	90733000	-1.4970828067250466
chr11	90733000	90734000	-3.1113157646874616
chr11	90734000	90735000	-1.601987443125156
chr11	90735000	90736000	-0.2571361706127016
chr11	90737000	90738000	-2.8706282254022555
chr11	90738000	90739000	-0.8200808805812403
chr11	90739000	90740000	-1.7905202950417232
chr11	90740000	90741000	-3.5853954252875884
chr11	90741000	90742000	-0.7134878162381618
chr11	90742000	90743000	-2.750367670590148
chr11	90743000	90744000	-1.712256965519364
chr11	90744000	90745000	-2.2927518764798824
chr11	90745000	90746000	0.49525442633423983
chr11	90746000	90747000	-3.916065447899401
chr11	90747000	90748000	-1.7704848579258328
chr11	90748000	90749000	-1.9972316148421747
chr11	90749000	90750000	-5.535837059348473
chr11	90751000	90752000	0.4453510812705892
chr11	90752000	90753000	-2.0604413658077028
chr11	90753000	90754000	-0.15835908520221673
chr11	90754000	90755000	-0.7865749437293525
chr11	90755000	90756000	-2.6525421101132514
chr11	90756000	90757000	-2.8678064731171786
chr11	90757000	90758000	-1.0858169954080534
chr11	90758000	90759000	-0.9973952837873403
chr11	90759000	90760000	-2.0991382425182197
chr11	90760000	90761000	-0.898163337063001
chr11	90761000	90762000	-4.268332768583484
chr11	90762000	90763000	-3.4885333643186005
chr11	90763000	90764000	-0.9297247291340862
chr11	90764000	90765000	-1.9835083710775445
chr11	90765000	90766000	-1.9171533497955446
chr11	90766000	90767000	-0.7726662657402731
chr11	90767000	90768000	-2.500854076330292
chr11	90768000	90769000	-2.267090846733912
chr11	90769000	90770000	0.039594037854833515
chr11	90770000	90771000	-1.6529168720635097
chr11	90771000	90772000	-2.790943183446109
chr11	90772000	90773000	-0.29924424015155654
chr11	90773000	90774000	-2.3785822461073454
chr11	90774000	90775000	-1.092237763898235
chr11	90775000	90776000	-0.10082575368881111
chr11	90776000	90777000	-1.9744041259641825
chr11	90777000	90778000	-2.4518189662479206
chr11	90778000	90779000	-0.3820143991933094
chr11	90779000	90780000	-2.1334463710150975
chr11	90780000	90781000	-0.8788814085435659
chr11	90781000	90782000	-2.281994867508651
chr11	90782000	90783000	-2.5608685439063534
chr11	90783000	90784000	-1.214292007527626
chr11	90784000	90785000	-1.5033306578583296
chr11	90785000	90786000	-2.3915577021908683
chr11	90786000	90787000	-1.4639484550973578
chr11	90787000	90788000	-3.7262097470055937
chr11	90788000	90789000	-3.598600179046929
chr11	90789000	90790000	-0.7291402933629402
chr11	90791000	90792000	-0.9778209820875736
chr11	90795000	90796000	0.09586787734594598
chr11	90797000	90798000	-1.8818756299319088
chr11	90798000	90799000	0.12999525899583003
chr11	90799000	90800000	0.17902030948850145
chr11	90800000	90801000	-2.1444444246988787
chr11	90801000	90802000	-1.6200125327515285
chr11	90802000	90803000	-1.955184863592739
chr11	90803000	90804000	-0.4829826172438211
chr11	90804000	90805000	-3.07700722079956
chr11	90805000	90806000	0.29893415570146187
chr11	90806000	90807000	-2.8091448304940245
chr11	90807000	90808000	-1.5221923855790216
chr11	90808000	90809000	-2.0285976208855376
chr11	90810000	90811000	0.33749285715578514
chr11	90811000	90812000	0.3436865523747411
chr11	90812000	90813000	-0.9607770477213631
chr11	90813000	90814000	-0.027766639961136156
chr11	90814000	90815000	0.2994038778406572
chr11	90815000	90816000	-2.5440435603967537
chr11	90816000	90817000	0.01970383846367126
chr11	90817000	90818000	-2.985096162741333
chr11	90818000	90819000	-0.5168637227453088
chr11	90820000	90821000	-3.342968314416723
chr11	90821000	90822000	-1.2288268690307522
chr11	90822000	90823000	-1.9370852257949023
chr11	90823000	90824000	-0.8321972457802274
chr11	90825000	90826000	0.15432836036521613
chr11	90826000	90827000	-1.0710213890374112
chr11	90827000	90828000	-1.9679493191991633
chr11	90828000	90829000	-2.0186154997239307
chr11	90829000	90830000	-0.8469922752879981
chr11	90831000	90832000	-0.906081313405109
chr11	90832000	90833000	-2.8100696735974102
chr11	90833000	90834000	-1.2406973670166568
chr11	90834000	90835000	-2.0416707336113302
chr11	90838000	90839000	-2.7617503969058763
chr11	90839000	90840000	-3.297017121000453
chr11	90840000	90841000	-2.1736354476474835
chr11	90841000	90842000	-2.3150986988337294
chr11	90842000	90843000	-4.434897152836511
chr11	90843000	90844000	-1.6976604469854866
chr11	90844000	90845000	-0.9327838439015304
chr11	90845000	90846000	-3.266828639139826
chr11	90846000	90847000	-2.5582938818066374
chr11	90847000	90848000	-1.8185996448058124
chr11	90848000	90849000	-1.2812731079671174
chr11	90849000	90850000	-1.016553148020011
chr11	90851000	90852000	-2.2499616049626603
chr11	90852000	90853000	-4.555425974018328
chr11	90853000	90854000	-3.436091518010991
chr11	90854000	90855000	-3.8101504947677034
chr11	90855000	90856000	-5.55437154668858
chr11	90857000	90858000	-6.715486616349656
chr11	90858000	90859000	-5.465116128517363
chr11	90859000	90860000	-6.095277137470425
chr11	90861000	90862000	-3.144362010430706
chr11	90862000	90863000	-5.629522812855651
chr11	90863000	90864000	-3.4571789690631602
chr11	90865000	90866000	-2.5354695286351774
chr11	90866000	90867000	0.5327725677378822
chr11	90867000	90868000	-4.267704724539028
chr11	90868000	90869000	-3.633934254990266
chr11	90869000	90870000	-3.103491844994644
chr11	90870000	90871000	-3.129640404049379
chr11	90871000	90872000	-0.5554222433753956
chr11	90872000	90873000	-1.3566830007554531
chr11	90873000	90874000	-3.5057146846954645
chr11	90874000	90875000	-1.512396795044976
chr11	90875000	90876000	-2.7026248711368535
chr11	90877000	90878000	-2.859080024125054
chr11	90878000	90879000	-6.148193238307094
chr11	90879000	90880000	-6.325552137561919
chr11	90880000	90881000	-6.410363252796436
chr11	90881000	90882000	-4.159295527157466
chr11	90882000	90883000	-3.3690101018803777
chr11	90883000	90884000	-3.080821729321
chr11	90884000	90885000	-3.6093289558392665
chr11	90885000	90886000	-1.5670193035213413
chr11	90886000	90887000	-2.6426289635444142
chr11	90887000	90888000	-0.9445915304253925
chr11	90888000	90889000	-1.5758586908828813
chr11	90889000	90890000	-2.2833947225824813
chr11	90890000	90891000	-2.9767560097599386
chr11	90891000	90892000	-0.09082439652300979
chr11	90892000	90893000	-2.6824217060042987
chr11	90894000	90895000	-1.074776758069216
chr11	90895000	90896000	-0.23348123122466105
chr11	90896000	90897000	-1.5007571606826093
chr11	90898000	90899000	-0.7889117346953077
chr11	90899000	90900000	-1.6926480232090233
chr11	90900000	90901000	-1.5693597229978256
chr11	90901000	90902000	-2.1174717817286988
chr11	90903000	90904000	-1.5136006510425737
chr11	90904000	90905000	-0.5586565735658131
chr11	90905000	90906000	-0.581347738258087
chr11	90906000	90907000	0.556867652487791
chr11	90907000	90908000	-2.6799544324700064
chr11	90908000	90909000	-1.1476741708024019
chr11	90909000	90910000	-3.105713349916395
chr11	90912000	90913000	-2.3421761133799355
chr11	90913000	90914000	-1.3412100181081013
chr11	90914000	90915000	-1.3180595726438231
chr11	90915000	90916000	-0.1718492367169409
chr11	90916000	90917000	-2.2910575643985998
chr11	90917000	90918000	-1.0920569500222481
chr11	90918000	90919000	-1.6531920203852821
chr11	90919000	90920000	-1.2723814709521755
chr11	90920000	90921000	0.30697475966910615
chr11	90921000	90922000	-0.45493564881113774
chr11	90922000	90923000	-2.2465509023677637
chr11	90923000	90924000	0.21053065281998615
chr11	90928000	90929000	-1.734409556210019
chr11	90929000	90930000	-0.6902924240541424
chr11	90930000	90931000	-0.5499084776777756
chr11	90931000	90932000	-0.95303550036258
chr11	90932000	90933000	-1.5848542844046216
chr11	90933000	90934000	-1.1317981323773858
chr11	90934000	90935000	-2.531303078067481
chr11	90936000	90937000	-0.4457458770934363
chr11	90937000	90938000	-2.3619721170937473
chr11	90939000	90940000	-1.0743703601406405
chr11	90941000	90942000	0.6188432763414226
chr11	90942000	90943000	-1.2463082503859686
chr11	90943000	90944000	-0.9447975776083275
chr11	90944000	90945000	0.04343688898045828
chr11	90945000	90946000	0.5376992387600167
chr11	90946000	90947000	-1.6768066709065208
chr11	90947000	90948000	-2.0411187167912983
chr11	90948000	90949000	-2.3248377975428443
chr11	90949000	90950000	-1.3869714989433741
chr11	90950000	90951000	-1.2042761933744572
chr11	90951000	90952000	-1.28821547632303
chr11	90952000	90953000	-1.3561886167883888
chr11	90953000	90954000	0.7806000065157831
chr11	90954000	90955000	-1.8991268245186863
chr11	90956000	90957000	-1.814482448634369
chr11	90957000	90958000	-0.9105447188899759
chr11	90958000	90959000	-1.9484223982565094
chr11	90959000	90960000	-2.3088508224252533
chr11	90960000	90961000	-2.5563962254511576
chr11	90963000	90964000	-1.6416853167096204
chr11	90964000	90965000	-4.588679008794055
chr11	90965000	90966000	-8.62267307397598
chr11	90972000	90973000	-6.103349583880583
chr11	90979000	90980000	-3.396416509413261
chr11	90981000	90982000	-1.98667627190555
chr11	90982000	90983000	-3.6205153341136214
chr11	90983000	90984000	-1.5157127781326016
chr11	90985000	90986000	-1.2136067252668918
chr11	90986000	90987000	-1.9386686844924352
chr11	90987000	90988000	-3.712084927741974
chr11	90988000	90989000	-3.456898586103444
chr11	90989000	90990000	-1.6250593085591114
chr11	90990000	90991000	-3.722066183022861
chr11	90991000	90992000	-2.9570875328359616
chr11	90992000	90993000	-1.347308725186629
chr11	90993000	90994000	-3.587407205737621
chr11	90994000	90995000	-2.019603370512209
chr11	90995000	90996000	-4.145973623041674
chr11	90996000	90997000	-6.290860339132761
chr11	90998000	90999000	-1.6556086689199956
chr11	90999000	91000000	-3.5544947336256087
chr11	91000000	91001000	-3.1884870057705146
chr11	91001000	91002000	-2.0769208818163047
chr11	91002000	91003000	-2.0178634547931757
chr11	91004000	91005000	-2.600107235958574
chr11	91005000	91006000	-4.502196229047944
chr11	91006000	91007000	-4.171152699178246
chr11	91007000	91008000	-0.601398090145742
chr11	91008000	91009000	-2.11677649805406
chr11	91009000	91010000	-2.788882168368694
chr11	91010000	91011000	-1.3376960022652198
chr11	91011000	91012000	0.18561161779838414
chr11	91012000	91013000	-2.707181292922902
chr11	91013000	91014000	-1.5136647675869306
chr11	91014000	91015000	-4.028741656089502
chr11	91017000	91018000	-2.325213594438464
chr11	91018000	91019000	-4.7202757386853555
chr11	91021000	91022000	-3.4396125772133384
chr11	91022000	91023000	-3.5967520928507706
chr11	91023000	91024000	-3.606642536728964
chr11	91025000	91026000	-0.67249073649982
chr11	91027000	91028000	-0.7869029603645924
chr11	91030000	91031000	-1.469875530239808
chr11	91032000	91033000	-3.6669110614674487
chr11	91033000	91034000	-3.0351325203905923
chr11	91036000	91037000	-4.053394515139632
chr11	91037000	91038000	-4.235851412909968
chr11	91038000	91039000	-2.7053147078756528
chr11	91039000	91040000	-1.9945447839387949
chr11	91040000	91041000	-2.1787785416257135
chr11	91041000	91042000	-2.536218186333431
chr11	91042000	91043000	-0.16195207082919139
chr11	91043000	91044000	0.06591553498567533
chr11	91045000	91046000	-1.8850182146393388
chr11	91046000	91047000	-2.236830089491183
chr11	91047000	91048000	-1.394817998685867
chr11	91048000	91049000	-1.2256222529100642
chr11	91049000	91050000	-2.5023338141716676
chr11	91050000	91051000	-1.4012982950878488
chr11	91051000	91052000	-2.899345446502363
chr11	91052000	91053000	-4.047034053420103
chr11	91053000	91054000	-1.0683832737468395
chr11	91054000	91055000	-2.484041713667414
chr11	91055000	91056000	-2.397769856578033
chr11	91056000	91057000	-2.775113432771014
chr11	91060000	91061000	-1.7066896844245774
chr11	91061000	91062000	-1.921023629073424
chr11	91062000	91063000	-3.364671170239236
chr11	91064000	91065000	-1.5245386531595537
chr11	91066000	91067000	-2.256946563949267
chr11	91067000	91068000	-3.343506015725894
chr11	91068000	91069000	-2.279394682635662
chr11	91069000	91070000	-2.415741947131278
chr11	91070000	91071000	-2.110884376964271
chr11	91071000	91072000	-1.2267304298139488
chr11	91072000	91073000	-2.746860213024513
chr11	91074000	91075000	-1.8165335670234257
chr11	91075000	91076000	-2.100030219292035
chr11	91076000	91077000	-0.994721074905274
chr11	91077000	91078000	-2.0832655970985874
chr11	91078000	91079000	-1.7014449824575826
chr11	91079000	91080000	-1.1591426791257058
chr11	91081000	91082000	-2.0928710187776147
chr11	91082000	91083000	-2.2348128334735375
chr11	91083000	91084000	-0.5022280851207593
chr11	91084000	91085000	-0.3523112395690503
chr11	91085000	91086000	-0.5475690582179783
chr11	91087000	91088000	-2.9543586542614184
chr11	91088000	91089000	-2.512447372168895
chr11	91089000	91090000	-3.8837024580452337
chr11	91090000	91091000	-1.56722890968528
chr11	91091000	91092000	-0.6390082339389118
chr11	91093000	91094000	-3.020962832272256
chr11	91094000	91095000	-3.562833562385163
chr11	91095000	91096000	-5.765674074268172
chr11	91096000	91097000	-2.508846367551744
chr11	91097000	91098000	-2.0098702291721247
chr11	91098000	91099000	-0.5383131129887134
chr11	91099000	91100000	-2.071815611013444
chr11	91101000	91102000	-1.3388846729238977
chr11	91102000	91103000	-2.9805214299766103
chr11	91103000	91104000	-3.03672459388016
chr11	91104000	91105000	-1.4655668327522682
chr11	91105000	91106000	-1.2066671238840905
chr11	91106000	91107000	-2.6995437464975525
chr11	91107000	91108000	-4.0922145322118855
chr11	91109000	91110000	-3.4731366756458155
chr11	91110000	91111000	-2.7187346883037407
chr11	91111000	91112000	-2.775292590382544
chr11	91112000	91113000	-2.454294224201134
chr11	91115000	91116000	-2.7625327322916493
chr11	91116000	91117000	-2.467342901872371
chr11	91117000	91118000	-3.7144026657825253
chr11	91118000	91119000	-1.8968971909834416
chr11	91119000	91120000	-2.073571796707955
chr11	91120000	91121000	-4.585758588941341
chr11	91121000	91122000	-2.698257388812532
chr11	91123000	91124000	-2.2578646312277373
chr11	91124000	91125000	-4.148656426597738
chr11	91127000	91128000	-1.8921483454424994
chr11	91128000	91129000	-1.5090892574821697
chr11	91132000	91133000	-2.5222695169320826
chr11	91133000	91134000	-0.5932558636115152
chr11	91134000	91135000	-1.1812746105357013
chr11	91135000	91136000	-2.3530445807699185
chr11	91136000	91137000	-3.103278913001487
chr11	91137000	91138000	-0.7899786700870333
chr11	91138000	91139000	-0.8719972984622227
chr11	91141000	91142000	-3.894630665416458
chr11	91142000	91143000	-3.1317808258912474
chr11	91143000	91144000	-5.13761721758755
chr11	91144000	91145000	-3.9115705617755125
chr11	91145000	91146000	-5.239276145916721
chr11	91148000	91149000	-4.674763025643094
chr11	91151000	91152000	-1.536124087190792
chr11	91152000	91153000	-3.1786205259328124
chr11	91153000	91154000	-3.4378850056968178
chr11	91155000	91156000	-1.3891287809356319
chr11	91156000	91157000	-1.9091195921715092
chr11	91157000	91158000	-1.7174828053318718
chr11	91158000	91159000	-1.3720805845344217
chr11	91161000	91162000	-4.0787222707454855
chr11	91162000	91163000	-4.781143343831948
chr11	91163000	91164000	-4.77231605214551
chr11	91164000	91165000	-2.639087753495262
chr11	91165000	91166000	-0.5958561762606277
chr11	91166000	91167000	-2.3874652373581524
chr11	91167000	91168000	-3.3369767514130713
chr11	91168000	91169000	-2.666297149124757
chr11	91169000	91170000	-2.382006840967502
chr11	91171000	91172000	-0.5808385161974905
chr11	91173000	91174000	-4.538346147917916
chr11	91174000	91175000	-1.874762866722709
chr11	91176000	91177000	-1.16769088230431
chr11	91177000	91178000	-2.319099506042766
chr11	91178000	91179000	-2.4617589710906227
chr11	91179000	91180000	-2.79810034432472
chr11	91180000	91181000	-4.096766408522185
chr11	91181000	91182000	-3.029235172514638
chr11	91182000	91183000	-2.6282493385156642
chr11	91183000	91184000	-3.3904403676973107
chr11	91184000	91185000	-1.938747335826055
chr11	91185000	91186000	-2.246863675616464
chr11	91186000	91187000	-3.16434880296495
chr11	91187000	91188000	-1.6245675040292922
chr11	91188000	91189000	-2.108213600056087
chr11	91189000	91190000	-4.9183359033314655
chr11	91190000	91191000	-1.7823972770977297
chr11	91191000	91192000	-2.7378375731450566
chr11	91192000	91193000	-1.9803159066788452
chr11	91193000	91194000	-2.637497024510217
chr11	91194000	91195000	-5.716919529307283
chr11	91195000	91196000	-1.5308570727444157
chr11	91196000	91197000	-2.9222863924313165
chr11	91197000	91198000	-2.9633715181456224
chr11	91198000	91199000	-2.6173105760436624
chr11	91199000	91200000	-1.9555969142232135
chr11	91200000	91201000	-1.747033531212536
chr11	91201000	91202000	-6.0308858980850815
chr11	91202000	91203000	-4.796637877818393
chr11	91203000	91204000	-2.0767019720384443
chr11	91204000	91205000	-2.623254270229437
chr11	91205000	91206000	-2.95345203490543
chr11	91206000	91207000	-2.971829727610655
chr11	91207000	91208000	-2.1391155268027178
chr11	91208000	91209000	-2.29680224953898
chr11	91209000	91210000	-2.626612322753373
chr11	91212000	91213000	-3.2292688294493925
chr11	91213000	91214000	-2.7566395259585654
chr11	91214000	91215000	-2.2491655615221355
chr11	91216000	91217000	-3.055353991137839
chr11	91217000	91218000	-4.059858531883861
chr11	91218000	91219000	-3.0556156900110905
chr11	91219000	91220000	-2.125635753834572
chr11	91220000	91221000	-4.206510794688794
chr11	91221000	91222000	-3.1184469615565007
chr11	91222000	91223000	-5.605182073084226
chr11	91223000	91224000	-3.6344530524633893
chr11	91224000	91225000	-6.665061625468904
chr11	91225000	91226000	-8.034484760950864
chr11	91226000	91227000	-4.64810020980786
chr11	91227000	91228000	-2.3370355726457785
chr11	91228000	91229000	-5.017942445093617
chr11	91229000	91230000	1.395449780587948
chr11	91230000	91231000	-1.8740157369315353
chr11	91231000	91232000	-2.1729771876457913
chr11	91232000	91233000	-3.522872344126439
chr11	91233000	91234000	-1.8635362519613354
chr11	91234000	91235000	-2.9564806630153164
chr11	91236000	91237000	-3.0555129216078725
chr11	91238000	91239000	-0.6661045790932512
chr11	91239000	91240000	-1.0515790137496523
chr11	91241000	91242000	-2.8199486001275704
chr11	91242000	91243000	-2.8406271285972418
chr11	91243000	91244000	-2.16104912897275
chr11	91244000	91245000	-2.4897175868834656
chr11	91245000	91246000	-0.9341768070479263
chr11	91246000	91247000	-1.5303990696049026
chr11	91247000	91248000	-1.6364218697920228
chr11	91248000	91249000	-1.9579864679650292
chr11	91249000	91250000	-2.719474169553323
chr11	91250000	91251000	-2.5648386819202122
chr11	91253000	91254000	-1.8506982344284635
chr11	91255000	91256000	-4.067434835305313
chr11	91258000	91259000	-2.7737346044696776
chr11	91260000	91261000	-0.23979028962333615
chr11	91261000	91262000	-2.9266945111315903
chr11	91262000	91263000	-2.4146522092461
chr11	91263000	91264000	-0.8295553586918519
chr11	91264000	91265000	-2.9216539830628623
chr11	91265000	91266000	-3.461534059125048
chr11	91268000	91269000	0.6531040261557621
chr11	91269000	91270000	-1.073092272134942
chr11	91272000	91273000	-0.6043891124360549
chr11	91273000	91274000	-0.7843902007980227
chr11	91274000	91275000	-0.8258286355315257
chr11	91276000	91277000	-1.8432078070655293
chr11	91277000	91278000	-1.1441483722931425
chr11	91278000	91279000	-0.056013729378320776
chr11	91279000	91280000	-0.9557167410433254
chr11	91281000	91282000	-2.51692911131683
chr11	91282000	91283000	-2.2742049965987565
chr11	91283000	91284000	-1.8255666990958885
chr11	91284000	91285000	-1.2308402224025838
chr11	91285000	91286000	-0.5552845450250636
chr11	91287000	91288000	-1.5115293942257917
chr11	91288000	91289000	-1.5874795935447958
chr11	91289000	91290000	-1.3438215854996765
chr11	91290000	91291000	-2.493063369181196
chr11	91291000	91292000	-1.878081627288108
chr11	91292000	91293000	-2.053408360164511
chr11	91293000	91294000	-3.4345264847750716
chr11	91294000	91295000	-1.8160927517289818
chr11	91295000	91296000	-0.8730601551854148
chr11	91296000	91297000	0.18184376456140844
chr11	91297000	91298000	-0.3739228926263757
chr11	91299000	91300000	-0.7284638423134431
chr11	91300000	91301000	0.6156046317648157
chr11	91301000	91302000	-0.3170898893971688
chr11	91302000	91303000	-2.1670765214413503
chr11	91303000	91304000	-1.6105432653334175
chr11	91304000	91305000	-1.1077233726345728
chr11	91305000	91306000	0.11939920440071326
chr11	91306000	91307000	-2.5577325596560248
chr11	91307000	91308000	-3.9171074650475126
chr11	91308000	91309000	-1.2771586975641525
chr11	91311000	91312000	-1.5300127724935435
chr11	91312000	91313000	-3.869994916760656
chr11	91313000	91314000	-3.818577044390568
chr11	91314000	91315000	-2.479727459782293
chr11	91315000	91316000	-1.6690012233635192
chr11	91316000	91317000	-1.4552831992504742
chr11	91318000	91319000	-3.718078003913028
chr11	91319000	91320000	-2.137451914495364
chr11	91320000	91321000	-4.052541651724874
chr11	91321000	91322000	-2.095920031493279
chr11	91322000	91323000	-2.715899831539708
chr11	91323000	91324000	-2.173901650339609
chr11	91324000	91325000	-1.0538109118270675
chr11	91325000	91326000	-3.7161312257264862
chr11	91327000	91328000	-2.4010110822427198
chr11	91328000	91329000	-3.7442006519401527
chr11	91329000	91330000	-0.6682853011445814
chr11	91330000	91331000	-2.7948014350041994
chr11	91331000	91332000	-1.86921984606937
chr11	91332000	91333000	-1.3079828205052093
chr11	91333000	91334000	-2.1423774487164353
chr11	91334000	91335000	-2.9675155083704206
chr11	91338000	91339000	-3.1820989724499973
chr11	91339000	91340000	-3.128610632590012
chr11	91340000	91341000	-3.482431610700761
chr11	91342000	91343000	-3.621543045313315
chr11	91343000	91344000	-2.3891294668422685
chr11	91344000	91345000	-0.45974981254444885
chr11	91345000	91346000	-5.545074971485535
chr11	91346000	91347000	-6.449647240420414
chr11	91347000	91348000	-2.5960067632653536
chr11	91348000	91349000	-2.2304686909383475
chr11	91349000	91350000	-0.642174097754423
chr11	91350000	91351000	-4.254984717355328
chr11	91351000	91352000	-3.225369127701926
chr11	91352000	91353000	-2.596949583932693
chr11	91353000	91354000	-2.5654932352815556
chr11	91354000	91355000	-2.6453403303135943
chr11	91355000	91356000	-0.45635803092338983
chr11	91356000	91357000	-0.9525041505898965
chr11	91357000	91358000	-2.7321717132819816
chr11	91358000	91359000	-0.5935160733578091
chr11	91360000	91361000	-4.369006338010347
chr11	91361000	91362000	-2.1285350087109767
chr11	91362000	91363000	-2.547952078693778
chr11	91363000	91364000	-1.3854538942830794
chr11	91366000	91367000	-2.7348129098753056
chr11	91367000	91368000	-3.491484924198832
chr11	91369000	91370000	-2.5362914493542683
chr11	91370000	91371000	-2.0976241510563187
chr11	91372000	91373000	0.3084904309937403
chr11	91373000	91374000	-1.4932793520868748
chr11	91374000	91375000	-1.318173695922532
chr11	91375000	91376000	-2.3375571038685345
chr11	91376000	91377000	-1.9721371315328362
chr11	91377000	91378000	-1.3263355864693323
chr11	91378000	91379000	-0.1484081557408751
chr11	91379000	91380000	-1.9063999684989912
chr11	91380000	91381000	-0.8888122055502528
chr11	91381000	91382000	-0.05759679020617862
chr11	91382000	91383000	-2.348839765820941
chr11	91384000	91385000	-2.94246376693997
chr11	91385000	91386000	-2.3275367225335293
chr11	91386000	91387000	-1.5862012458081831
chr11	91387000	91388000	-2.433830646978918
chr11	91388000	91389000	-0.7392822316029214
chr11	91389000	91390000	-3.953248906960034
chr11	91390000	91391000	-0.4172462900249381
chr11	91391000	91392000	-0.420012646377232
chr11	91392000	91393000	0.793935406615723
chr11	91393000	91394000	0.5781697264470742
chr11	91394000	91395000	-1.5343462041523723
chr11	91395000	91396000	-0.17365228442414826
chr11	91396000	91397000	-1.389975252472313
chr11	91397000	91398000	-2.2187717865835057
chr11	91398000	91399000	-2.1241550122440955
chr11	91399000	91400000	-1.385458853399519
chr11	91400000	91401000	-0.6236755732689454
chr11	91401000	91402000	-0.2203132401390206
chr11	91403000	91404000	-0.38278958733639
chr11	91404000	91405000	-0.6135651213494776
chr11	91405000	91406000	0.40048244490635726
chr11	91406000	91407000	-1.0950587570751809
chr11	91407000	91408000	-1.7475874179902071
chr11	91408000	91409000	-2.8774404194864935
chr11	91409000	91410000	-1.2376364569067595
chr11	91410000	91411000	-0.8342494156746894
chr11	91411000	91412000	0.12804089234607335
chr11	91412000	91413000	-1.5274299309653938
chr11	91413000	91414000	-2.4166640407885
chr11	91414000	91415000	-1.9910383170937087
chr11	91415000	91416000	-2.4672712969722363
chr11	91416000	91417000	-1.8889994775459504
chr11	91417000	91418000	-0.896972840046998
chr11	91418000	91419000	-2.0567076250034684
chr11	91421000	91422000	0.22767135805148256
chr11	91422000	91423000	-1.9658641919347235
chr11	91423000	91424000	-2.411803309947547
chr11	91424000	91425000	-0.3811818862422929
chr11	91425000	91426000	-1.116954770979693
chr11	91426000	91427000	0.608405234586109
chr11	91427000	91428000	-1.6511639901702349
chr11	91430000	91431000	-2.937693973784102
chr11	91431000	91432000	-1.1797885274639197
chr11	91432000	91433000	-3.669233780245236
chr11	91433000	91434000	-0.7119509732601835
chr11	91434000	91435000	-2.075892093926884
chr11	91435000	91436000	-0.3084414718161688
chr11	91436000	91437000	-2.0663341193257527
chr11	91438000	91439000	0.012289359365745618
chr11	91439000	91440000	-3.218024729505456
chr11	91440000	91441000	-1.2691456446375775
chr11	91441000	91442000	-1.9086148222133967
chr11	91442000	91443000	-2.5606457069274575
chr11	91443000	91444000	-1.7159800864002146
chr11	91444000	91445000	-1.3061733617208178
chr11	91445000	91446000	-1.4129876775220047
chr11	91446000	91447000	-0.5805429973970992
chr11	91448000	91449000	-0.37384613925612964
chr11	91449000	91450000	-1.488490446421512
chr11	91450000	91451000	-1.324356843153183
chr11	91451000	91452000	-2.054654444566259
chr11	91452000	91453000	-2.308305729863406
chr11	91453000	91454000	-3.2149292944704166
chr11	91454000	91455000	-0.6172854955141119
chr11	91455000	91456000	-1.726130382955178
chr11	91457000	91458000	-1.9345567531869792
chr11	91458000	91459000	-1.6178755757532002
chr11	91459000	91460000	-1.9196224200644163
chr11	91460000	91461000	-4.312487628723968
chr11	91461000	91462000	-2.5772250983626304
chr11	91462000	91463000	-4.692450528321148
chr11	91463000	91464000	-4.145555518638889
chr11	91464000	91465000	-3.383180138013942
chr11	91465000	91466000	-2.9411845834174564
chr11	91466000	91467000	-1.295516742639938
chr11	91468000	91469000	-2.5113604537821184
chr11	91469000	91470000	-0.463685835214453
chr11	91471000	91472000	-3.417262262851113
chr11	91472000	91473000	-2.2156170343944486
chr11	91473000	91474000	-1.5461014095036543
chr11	91476000	91477000	-1.6192348609771314
chr11	91477000	91478000	-2.865220059569894
chr11	91478000	91479000	-3.0901637663155066
chr11	91479000	91480000	-3.6658153709272487
chr11	91480000	91481000	-3.111689508224676
chr11	91481000	91482000	-1.9059336019917978
chr11	91482000	91483000	-2.2256280858112496
chr11	91483000	91484000	-3.062057871543482
chr11	91485000	91486000	-2.305181214660985
chr11	91487000	91488000	-3.9072046039822226
chr11	91488000	91489000	-3.067239287494463
chr11	91489000	91490000	-3.704094456856716
chr11	91491000	91492000	-0.008888433546702365
chr11	91492000	91493000	-0.1527949209933181
chr11	91493000	91494000	0.31275024885654634
chr11	91494000	91495000	-1.245924885711444
chr11	91495000	91496000	-0.5028234574158712
chr11	91496000	91497000	-1.5006741588133232
chr11	91499000	91500000	-1.7306742643836126
chr11	91500000	91501000	-2.433015734693608
chr11	91501000	91502000	-0.6630902862768701
chr11	91503000	91504000	-2.656497905237736
chr11	91504000	91505000	-3.3340580577587278
chr11	91505000	91506000	-6.551776381739882
chr11	91506000	91507000	-4.261199414582241
chr11	91507000	91508000	-3.4637168344156253
chr11	91508000	91509000	-2.476916468724594
chr11	91509000	91510000	-1.852865521683787
chr11	91511000	91512000	-1.696333039953569
chr11	91512000	91513000	-2.6692413184521664
chr11	91513000	91514000	-2.610168905301051
chr11	91514000	91515000	-0.9509715315529838
chr11	91515000	91516000	-0.8866853602216408
chr11	91516000	91517000	-0.5757330634629325
chr11	91517000	91518000	0.13223035618392942
chr11	91518000	91519000	-0.6406357327896647
chr11	91520000	91521000	-3.7471417515605028
chr11	91521000	91522000	-3.7866316055424063
chr11	91522000	91523000	-1.5202110411068748
chr11	91523000	91524000	-2.3435447594860537
chr11	91524000	91525000	-1.817301712723669
chr11	91525000	91526000	-1.2896565962520368
chr11	91526000	91527000	-2.2797170611648054
chr11	91527000	91528000	-2.15659388382457
chr11	91528000	91529000	-1.4133816811183852
chr11	91529000	91530000	-4.7516459520225185
chr11	91530000	91531000	-3.034571901381484
chr11	91531000	91532000	-1.01918165638721
chr11	91532000	91533000	-3.07037787433493
chr11	91533000	91534000	-1.864869084754923
chr11	91534000	91535000	-4.296771687596069
chr11	91535000	91536000	-3.244301777591231
chr11	91536000	91537000	-2.302718561268064
chr11	91537000	91538000	-1.170469340487323
chr11	91538000	91539000	-3.6864398407352224
chr11	91539000	91540000	-2.7618164787626056
chr11	91540000	91541000	-1.3803204753285274
chr11	91541000	91542000	-2.1311987142746918
chr11	91542000	91543000	-2.0776393155751283
chr11	91543000	91544000	-1.20568416341267
chr11	91544000	91545000	-0.8080382892335006
chr11	91545000	91546000	-1.4297158623681432
chr11	91547000	91548000	-2.3257327530894036
chr11	91548000	91549000	-2.0423482976754945
chr11	91549000	91550000	-1.7836799741218765
chr11	91550000	91551000	-3.2702066882476113
chr11	91551000	91552000	-1.7694801204506474
chr11	91552000	91553000	-3.6704380404594668
chr11	91554000	91555000	-0.8843472704070922
chr11	91557000	91558000	-1.8970742409943557
chr11	91558000	91559000	-2.451411307164939
chr11	91559000	91560000	-2.8534852803082558
chr11	91560000	91561000	-1.1792874469591248
chr11	91561000	91562000	-1.4215505187939057
chr11	91562000	91563000	-1.6817529539777147
chr11	91563000	91564000	0.1155219330372263
chr11	91564000	91565000	-5.221326420372773
chr11	91566000	91567000	-1.637046657160959
chr11	91567000	91568000	-1.6965405985443254
chr11	91570000	91571000	-0.07455392937051092
chr11	91572000	91573000	-1.4352975487494262
chr11	91574000	91575000	-3.3692665467416063
chr11	91575000	91576000	-2.6572477169290196
chr11	91576000	91577000	-4.846324397399327
chr11	91577000	91578000	-2.863975411427897
chr11	91581000	91582000	-2.7098852106659863
chr11	91583000	91584000	-1.141206352268396
chr11	91584000	91585000	-1.1298611922032604
chr11	91585000	91586000	-1.5777399892444548
chr11	91586000	91587000	-2.3537750585589223
chr11	91587000	91588000	-1.8180585250111776
chr11	91589000	91590000	-2.157407508882427
chr11	91591000	91592000	-1.1269253263446173
chr11	91593000	91594000	-3.005852321623378
chr11	91594000	91595000	-2.2226777034076384
chr11	91595000	91596000	-1.77950303769592
chr11	91596000	91597000	-0.2969760328142663
chr11	91597000	91598000	-2.5248107707394976
chr11	91598000	91599000	-3.0643093641841017
chr11	91599000	91600000	-1.5026496316063764
chr11	91600000	91601000	0.641232330303827
chr11	91601000	91602000	-1.9226758868248355
chr11	91602000	91603000	-1.1823047761402434
chr11	91603000	91604000	-0.3965576071997969
chr11	91604000	91605000	-2.770895356821264
chr11	91606000	91607000	0.19946527457094212
chr11	91608000	91609000	-0.7249861314372847
chr11	91609000	91610000	-2.7050844494748967
chr11	91610000	91611000	-0.39333850705133366
chr11	91611000	91612000	-1.6441310856364784
chr11	91612000	91613000	-2.0401873229193943
chr11	91613000	91614000	-0.08855867707507085
chr11	91614000	91615000	-1.2044376070477798
chr11	91615000	91616000	-1.431127080364933
chr11	91616000	91617000	0.1718402217153876
chr11	91617000	91618000	-1.5319149095783746
chr11	91619000	91620000	-2.651787865613996
chr11	91621000	91622000	-1.3173043751127744
chr11	91622000	91623000	-1.2500758966948142
chr11	91623000	91624000	-2.754829184086386
chr11	91624000	91625000	-0.5054614154012591
chr11	91625000	91626000	-1.6997914506886338
chr11	91626000	91627000	-0.6134610847426192
chr11	91627000	91628000	-1.6440275288917714
chr11	91628000	91629000	-2.2567863242091497
chr11	91629000	91630000	-2.2428044387256842
chr11	91630000	91631000	-0.8840014899601443
chr11	91631000	91632000	-1.5373333825259559
chr11	91632000	91633000	-1.4127154666375163
chr11	91633000	91634000	-0.3939934383211169
chr11	91634000	91635000	-2.382590081108778
chr11	91635000	91636000	-2.026115816813266
chr11	91637000	91638000	1.260407094930685
chr11	91639000	91640000	-0.7041312002118598
chr11	91640000	91641000	-0.24080815774002906
chr11	91641000	91642000	-3.023014552757798
chr11	91642000	91643000	-0.3406937355105399
chr11	91643000	91644000	-0.9172923639930779
chr11	91644000	91645000	-1.4483607090511346
chr11	91645000	91646000	-0.2135643013103913
chr11	91646000	91647000	-3.132931106222201
chr11	91647000	91648000	-1.3430075604926965
chr11	91649000	91650000	-2.1054803388796564
chr11	91650000	91651000	-2.7435786387844012
chr11	91651000	91652000	-2.146103449211026
chr11	91652000	91653000	-3.9515263596874663
chr11	91653000	91654000	-1.746575497681573
chr11	91654000	91655000	-0.8837268906828488
chr11	91655000	91656000	-1.0217072878190498
chr11	91656000	91657000	-1.2605373652199159
chr11	91657000	91658000	-0.9670905257733527
chr11	91658000	91659000	-3.1608205128833062
chr11	91659000	91660000	-2.2874205910241354
chr11	91660000	91661000	-2.398056960672476
chr11	91661000	91662000	-0.8909522059139239
chr11	91662000	91663000	-0.9575703840591863
chr11	91663000	91664000	0.4358975197202289
chr11	91664000	91665000	-1.928803541379925
chr11	91666000	91667000	-1.4926814640204853
chr11	91667000	91668000	-0.21910131937213162
chr11	91668000	91669000	-1.2934008452907724
chr11	91669000	91670000	-2.151761691803103
chr11	91671000	91672000	-1.47828874874807
chr11	91672000	91673000	-0.7565362083203445
chr11	91673000	91674000	-3.4015865204837015
chr11	91674000	91675000	-2.4569197339199578
chr11	91676000	91677000	-3.1750725604835295
chr11	91677000	91678000	-4.35260738176915
chr11	91678000	91679000	-3.5875029839580446
chr11	91679000	91680000	-5.289927804171515
chr11	91680000	91681000	-5.932888421796738
chr11	91681000	91682000	-6.841285883877396
chr11	91685000	91686000	-4.66067749793409
chr11	91686000	91687000	-1.8080681820851376
chr11	91687000	91688000	-2.260179426539488
chr11	91688000	91689000	-2.572664930534608
chr11	91689000	91690000	-3.1394366908944846
chr11	91690000	91691000	-1.0254286493884852
chr11	91691000	91692000	-2.8364109092928427
chr11	91692000	91693000	-2.645659519724903
chr11	91693000	91694000	-2.8145682207131784
chr11	91694000	91695000	0.04623311863955335
chr11	91695000	91696000	-0.5558051329961008
chr11	91696000	91697000	-0.6858841140784648
chr11	91697000	91698000	-0.9499517675715361
chr11	91698000	91699000	0.2374734757101491
chr11	91699000	91700000	-3.876091396302055
chr11	91700000	91701000	-0.5152342871569624
chr11	91701000	91702000	-0.2932480230242824
chr11	91702000	91703000	-1.5705763126116807
chr11	91703000	91704000	-1.8899082492976738
chr11	91704000	91705000	-3.167142265126928
chr11	91705000	91706000	-2.4005543528450732
chr11	91706000	91707000	-2.155242702994491
chr11	91707000	91708000	-2.5372210299706732
chr11	91708000	91709000	-1.424372242078083
chr11	91709000	91710000	-2.209438403831466
chr11	91710000	91711000	-3.307740597277583
chr11	91711000	91712000	-2.4524187069323165
chr11	91712000	91713000	-2.3679945766931314
chr11	91713000	91714000	-1.0518599668057216
chr11	91714000	91715000	-1.5823491186628895
chr11	91715000	91716000	-1.2564114717287485
chr11	91716000	91717000	-2.9151120855728703
chr11	91717000	91718000	-2.143259571708057
chr11	91718000	91719000	-2.090038439700671
chr11	91719000	91720000	-3.3563314783258233
chr11	91720000	91721000	-1.8998549978114725
chr11	91721000	91722000	-1.4285698472775399
chr11	91723000	91724000	-2.351624615453117
chr11	91724000	91725000	-6.193423455891468
chr11	91725000	91726000	-4.188009088471678
chr11	91726000	91727000	-3.97465448321783
chr11	91727000	91728000	-3.418200373796521
chr11	91728000	91729000	-4.198486989914189
chr11	91729000	91730000	-2.1229416280645923
chr11	91730000	91731000	-1.6388943747354938
chr11	91731000	91732000	-2.935587062945244
chr11	91732000	91733000	-3.380361752768355
chr11	91733000	91734000	-0.7827608496393995
chr11	91734000	91735000	-2.2830393153108948
chr11	91735000	91736000	-2.654029412938311
chr11	91736000	91737000	-2.4769324749249866
chr11	91737000	91738000	-1.3453552182832245
chr11	91738000	91739000	-0.8893748528610221
chr11	91739000	91740000	-2.7226076383835998
chr11	91740000	91741000	-1.3176786567240684
chr11	91741000	91742000	-3.954219046507444
chr11	91742000	91743000	-0.39247641248637033
chr11	91743000	91744000	-0.4881452419475607
chr11	91745000	91746000	-1.9869018545659678
chr11	91746000	91747000	-0.9960219430219159
chr11	91749000	91750000	-0.8223389954914868
chr11	91750000	91751000	-1.9423600191645718
chr11	91751000	91752000	-1.242169013157091
chr11	91752000	91753000	-2.0783173215607813
chr11	91753000	91754000	-4.694437115756808
chr11	91754000	91755000	-2.2688733374166765
chr11	91755000	91756000	-2.6162958922695725
chr11	91756000	91757000	-3.9015121456956514
chr11	91757000	91758000	-2.281250614434545
chr11	91758000	91759000	-0.9693254933108802
chr11	91759000	91760000	-1.8254232999494058
chr11	91760000	91761000	0.48553539721481276
chr11	91761000	91762000	-2.1821953022395815
chr11	91762000	91763000	-1.5079518352836363
chr11	91763000	91764000	0.020829288859432006
chr11	91764000	91765000	-1.0432409938531153
chr11	91765000	91766000	-0.9001310361014172
chr11	91766000	91767000	0.5023190992757139
chr11	91767000	91768000	-1.3001774390393686
chr11	91768000	91769000	-0.4787755211681226
chr11	91769000	91770000	-2.356047492588214
chr11	91770000	91771000	-0.87122607750191
chr11	91771000	91772000	-3.315031610151608
chr11	91773000	91774000	-0.6216093875733757
chr11	91774000	91775000	-3.144102832106716
chr11	91776000	91777000	-3.4623370027291154
chr11	91778000	91779000	-0.5039621248123803
chr11	91779000	91780000	-0.513540853737849
chr11	91780000	91781000	-1.9075453053209461
chr11	91781000	91782000	-3.557019731343297
chr11	91782000	91783000	-2.95722788941739
chr11	91783000	91784000	-2.303462157637677
chr11	91784000	91785000	-4.0683546088055635
chr11	91785000	91786000	-1.9503105966969836
chr11	91786000	91787000	0.09227194264687794
chr11	91788000	91789000	-0.625657043424554
chr11	91789000	91790000	-0.8120701967429839
chr11	91790000	91791000	-2.134707827627468
chr11	91791000	91792000	-1.2926486639571484
chr11	91792000	91793000	-1.5607326420742382
chr11	91793000	91794000	-1.8524595894344473
chr11	91794000	91795000	-1.2098216185823003
chr11	91795000	91796000	-0.3611227631473883
chr11	91797000	91798000	-1.9691423724251813
chr11	91798000	91799000	0.8549446545208798
chr11	91799000	91800000	-1.856028088638748
chr11	91801000	91802000	-0.6506532535098692
chr11	91802000	91803000	-2.5338590441447404
chr11	91803000	91804000	-4.124951253079367
chr11	91807000	91808000	0.3358283899024053
chr11	91809000	91810000	-2.7178922642937904
chr11	91810000	91811000	-2.3093089695254148
chr11	91811000	91812000	-0.7132542409322348
chr11	91812000	91813000	-1.6481222115907304
chr11	91813000	91814000	-1.729200834038534
chr11	91814000	91815000	-0.5964578796364768
chr11	91815000	91816000	-2.7689534224815615
chr11	91817000	91818000	-0.7668111124628996
chr11	91818000	91819000	1.863820557122811
chr11	91819000	91820000	-0.10002496538951655
chr11	91820000	91821000	-2.3250659041851947
chr11	91821000	91822000	-1.0593692950347537
chr11	91822000	91823000	-0.503703170811068
chr11	91823000	91824000	-0.35145577881284035
chr11	91824000	91825000	-1.6975251310986332
chr11	91825000	91826000	-1.286989911464798
chr11	91826000	91827000	-3.657201126428015
chr11	91827000	91828000	0.5900550151767768
chr11	91828000	91829000	-3.087155701368865
chr11	91830000	91831000	-1.3596694223725727
chr11	91831000	91832000	-2.9160035831235973
chr11	91832000	91833000	-2.451074560259232
chr11	91833000	91834000	-1.9863142531655016
chr11	91834000	91835000	0.010193972113442267
chr11	91835000	91836000	-1.982143832846525
chr11	91836000	91837000	-3.0373314383866927
chr11	91837000	91838000	-1.326891093494461
chr11	91838000	91839000	-2.6079733475313986
chr11	91839000	91840000	-0.20946465653260046
chr11	91840000	91841000	-0.817553343412808
chr11	91841000	91842000	-1.3115859043313867
chr11	91842000	91843000	-1.881380406532984
chr11	91843000	91844000	-1.4879803701702399
chr11	91844000	91845000	-1.370475477577787
chr11	91845000	91846000	-3.0383278068516306
```
