## Supplemental Datasets for "A genome-wide mutational constraint map quantified from variation in 76,156 human genomes": Supplementary_Data_2.bed (part 15 of 86)

```
chr11	91846000	91847000	-2.0153338087785593
chr11	91847000	91848000	-3.5948305876687145
chr11	91848000	91849000	-1.6279456090970839
chr11	91849000	91850000	-1.8569467636522698
chr11	91850000	91851000	1.2445995811515422
chr11	91851000	91852000	-0.44337870671350715
chr11	91852000	91853000	0.012339031149396423
chr11	91853000	91854000	-1.9900756380317732
chr11	91854000	91855000	-2.6755382940691748
chr11	91855000	91856000	-1.697138560226165
chr11	91856000	91857000	-2.1835954822627017
chr11	91857000	91858000	-2.4493650492471684
chr11	91858000	91859000	-0.8040684965557464
chr11	91859000	91860000	-3.7098671854714707
chr11	91860000	91861000	-0.333886068882023
chr11	91861000	91862000	-0.7339928963666578
chr11	91862000	91863000	-0.9144728963763228
chr11	91863000	91864000	-1.7442813338835144
chr11	91864000	91865000	-1.4540160999612874
chr11	91867000	91868000	-1.8630424621489978
chr11	91868000	91869000	-0.8274356839437796
chr11	91869000	91870000	-1.4892824508160833
chr11	91870000	91871000	0.16672732018304293
chr11	91871000	91872000	-1.03379546890287
chr11	91872000	91873000	-1.0644249893067874
chr11	91873000	91874000	-1.7740457490356052
chr11	91875000	91876000	-0.1887625897490169
chr11	91876000	91877000	-1.3811130739628428
chr11	91878000	91879000	-1.3319436215282743
chr11	91880000	91881000	-2.1327594269669112
chr11	91881000	91882000	-0.2353099296295261
chr11	91882000	91883000	-1.5814131238960139
chr11	91883000	91884000	-1.639731397876992
chr11	91884000	91885000	-0.11407374819654086
chr11	91885000	91886000	-0.5455877701397526
chr11	91888000	91889000	-1.6305304737007331
chr11	91893000	91894000	-2.864849413958168
chr11	91894000	91895000	-1.8209673928518844
chr11	91895000	91896000	-2.5067983952946675
chr11	91897000	91898000	-1.653603191952554
chr11	91898000	91899000	0.3347695228578385
chr11	91899000	91900000	-1.587005786285024
chr11	91900000	91901000	-2.771312348131449
chr11	91901000	91902000	-1.3443403097831312
chr11	91902000	91903000	-2.357933118610481
chr11	91903000	91904000	-3.0148235957797387
chr11	91904000	91905000	-1.2723659192243193
chr11	91905000	91906000	-2.4644709345944893
chr11	91906000	91907000	-1.1447314601595593
chr11	91907000	91908000	-1.422324771361896
chr11	91908000	91909000	-1.7681140156914343
chr11	91909000	91910000	-1.9803754352748268
chr11	91911000	91912000	-0.05538367163545245
chr11	91912000	91913000	-2.1141902547352807
chr11	91913000	91914000	0.10779110352726971
chr11	91914000	91915000	-2.8311914265772065
chr11	91915000	91916000	-1.6059901382151944
chr11	91916000	91917000	-6.113049716671252
chr11	91917000	91918000	-9.275917638775361
chr11	91918000	91919000	-3.1550092078428427
chr11	91919000	91920000	-1.5180876707342104
chr11	91920000	91921000	-0.525912472434645
chr11	91922000	91923000	-1.2285488370407271
chr11	91923000	91924000	-1.7351520722690528
chr11	91924000	91925000	-0.8521636863034445
chr11	91925000	91926000	-0.4650859816494792
chr11	91926000	91927000	-1.55538799629701
chr11	91928000	91929000	-1.9427379288390951
chr11	91929000	91930000	-2.281109397023243
chr11	91930000	91931000	-2.1057345107109593
chr11	91932000	91933000	1.1038649525343034
chr11	91933000	91934000	-0.31888746342210084
chr11	91934000	91935000	-0.3441386333627452
chr11	91935000	91936000	-1.3215880068364394
chr11	91936000	91937000	-1.5328953557231073
chr11	91937000	91938000	-0.8041091908756789
chr11	91939000	91940000	-1.284533470536999
chr11	91940000	91941000	-0.9698670861238259
chr11	91941000	91942000	-1.5440420539234931
chr11	91942000	91943000	0.06326624096544631
chr11	91943000	91944000	0.50600930408975
chr11	91944000	91945000	-0.8829625740429128
chr11	91946000	91947000	-1.1136619376564658
chr11	91947000	91948000	-0.34249297786402777
chr11	91948000	91949000	-0.8018112376798848
chr11	91949000	91950000	-1.4954979873242191
chr11	91950000	91951000	-1.300468530153094
chr11	91952000	91953000	-1.6610561488813929
chr11	91953000	91954000	-0.34594754699222247
chr11	91954000	91955000	-2.6168858645541038
chr11	91955000	91956000	-1.2745359568905734
chr11	91956000	91957000	-2.7760822319867864
chr11	91957000	91958000	-3.827844059829753
chr11	91958000	91959000	-1.2525355157688909
chr11	91959000	91960000	-1.7173250971064258
chr11	91960000	91961000	-2.540740174868181
chr11	91961000	91962000	-1.6151094393061198
chr11	91962000	91963000	-1.8104946362827543
chr11	91963000	91964000	-1.0374985535643102
chr11	91965000	91966000	-1.9870203854331
chr11	91966000	91967000	-0.19902589232146253
chr11	91967000	91968000	-1.0707548904509354
chr11	91968000	91969000	-2.6502835976488823
chr11	91969000	91970000	-2.453556631711247
chr11	91970000	91971000	-2.0616872808827336
chr11	91971000	91972000	-0.6001629440843468
chr11	91972000	91973000	-0.9535849588783215
chr11	91973000	91974000	0.6417746228926423
chr11	91974000	91975000	-1.5172193347952865
chr11	91975000	91976000	-0.9649890000641417
chr11	91976000	91977000	-1.3198514953210398
chr11	91977000	91978000	-1.6177607520681931
chr11	91978000	91979000	-0.8726305273520675
chr11	91979000	91980000	-1.4375268505161776
chr11	91980000	91981000	-1.3994169504064886
chr11	91982000	91983000	-0.8589625675321727
chr11	91983000	91984000	-3.7631291553006614
chr11	91984000	91985000	-0.5417922581763449
chr11	91986000	91987000	-1.499033529640292
chr11	91987000	91988000	-0.33217039899034206
chr11	91988000	91989000	-0.7584487073779679
chr11	91989000	91990000	-2.0640537252109015
chr11	91990000	91991000	0.33399609864439395
chr11	91991000	91992000	1.2849545240429532
chr11	91993000	91994000	-2.181072594559569
chr11	91994000	91995000	0.06903578619579119
chr11	91995000	91996000	-0.10870666951498263
chr11	91996000	91997000	-1.234922379028732
chr11	91997000	91998000	-1.2580003187209097
chr11	91998000	91999000	-2.519182679777181
chr11	91999000	92000000	-0.31045808943587866
chr11	92000000	92001000	0.5906987354504013
chr11	92001000	92002000	-0.810073397332336
chr11	92002000	92003000	-0.8288758674224836
chr11	92003000	92004000	-0.5758740287126499
chr11	92004000	92005000	0.17228190581991543
chr11	92005000	92006000	-1.3702739146861393
chr11	92006000	92007000	-2.2654743901640604
chr11	92007000	92008000	-1.3695947026500808
chr11	92008000	92009000	-2.609956237490662
chr11	92009000	92010000	-2.0084791930755035
chr11	92010000	92011000	-3.1123640143445863
chr11	92011000	92012000	-6.662181427875388
chr11	92012000	92013000	-6.542587189369344
chr11	92014000	92015000	-2.4539648825899407
chr11	92015000	92016000	-1.1176081009589784
chr11	92016000	92017000	-3.3985298671964794
chr11	92017000	92018000	-0.9149487817361824
chr11	92018000	92019000	-1.5026909789584986
chr11	92019000	92020000	-3.7506473278187387
chr11	92020000	92021000	-2.890202126629443
chr11	92021000	92022000	-4.57106140517095
chr11	92022000	92023000	-3.2065594284912295
chr11	92023000	92024000	-1.9884241165876724
chr11	92024000	92025000	-3.4623897802165553
chr11	92025000	92026000	-1.6070867352764058
chr11	92026000	92027000	-3.5444197577735683
chr11	92027000	92028000	-6.391107768112852
chr11	92033000	92034000	-4.116761512061754
chr11	92034000	92035000	-2.0861437609543594
chr11	92035000	92036000	-3.1561312752041513
chr11	92036000	92037000	-1.7521434818268695
chr11	92037000	92038000	-0.7023805470651481
chr11	92038000	92039000	-2.8291425530474763
chr11	92039000	92040000	-1.6261429858847796
chr11	92040000	92041000	-2.4250435029623616
chr11	92041000	92042000	-1.1442430300155644
chr11	92042000	92043000	-0.6016922675568335
chr11	92045000	92046000	-0.8567174641460921
chr11	92046000	92047000	-2.3483078117542773
chr11	92047000	92048000	0.4833133279198635
chr11	92049000	92050000	-0.4528574828641005
chr11	92050000	92051000	-0.30280824807879414
chr11	92051000	92052000	-0.17903593352967498
chr11	92052000	92053000	-1.2035878419440884
chr11	92053000	92054000	-0.819037164010785
chr11	92054000	92055000	-2.678834828395726
chr11	92055000	92056000	0.3837418709824678
chr11	92056000	92057000	-1.1404164317294139
chr11	92057000	92058000	-1.689609016175016
chr11	92058000	92059000	-1.2312521595524006
chr11	92059000	92060000	-0.10634742545506048
chr11	92060000	92061000	-0.9896067359614418
chr11	92061000	92062000	-1.4639828219303381
chr11	92062000	92063000	0.7224225965304748
chr11	92063000	92064000	-3.4825044238371734
chr11	92064000	92065000	-2.206059716794185
chr11	92066000	92067000	-1.7736285045814255
chr11	92067000	92068000	-2.030856753665707
chr11	92068000	92069000	-2.254759933595052
chr11	92069000	92070000	-1.6227589072421011
chr11	92070000	92071000	-4.183961924980824
chr11	92072000	92073000	-3.607947181980858
chr11	92073000	92074000	-6.00429930971214
chr11	92074000	92075000	-7.929385317803962
chr11	92076000	92077000	-7.758717306017923
chr11	92077000	92078000	-6.695450210939752
chr11	92079000	92080000	-2.4016144078514854
chr11	92082000	92083000	-3.0021512567455524
chr11	92084000	92085000	-1.314722427798529
chr11	92085000	92086000	-3.609427670517831
chr11	92086000	92087000	-1.2672657427839908
chr11	92087000	92088000	-0.27564731169068846
chr11	92088000	92089000	-2.3522386182454356
chr11	92089000	92090000	-2.269064133485695
chr11	92091000	92092000	-2.2573162459037985
chr11	92092000	92093000	-2.791272606000283
chr11	92093000	92094000	-4.579482009899564
chr11	92096000	92097000	-2.654049971233452
chr11	92097000	92098000	-3.7739651580040974
chr11	92098000	92099000	-3.3743742911801413
chr11	92099000	92100000	-1.447269065418178
chr11	92100000	92101000	-1.103836536384088
chr11	92101000	92102000	-0.948944912922771
chr11	92102000	92103000	-0.7705127315833246
chr11	92103000	92104000	-2.3788178867608503
chr11	92104000	92105000	-0.34512581342817844
chr11	92105000	92106000	-2.158917873459797
chr11	92107000	92108000	1.5796272185933105
chr11	92108000	92109000	-0.8741490073645981
chr11	92109000	92110000	0.6646267318583604
chr11	92110000	92111000	-3.4776355590997876
chr11	92111000	92112000	-0.4201826784486922
chr11	92112000	92113000	-1.994338302055158
chr11	92113000	92114000	-2.862893464106416
chr11	92114000	92115000	-0.3802665591302961
chr11	92115000	92116000	-1.8556693769773003
chr11	92116000	92117000	-3.9639910676164765
chr11	92118000	92119000	-1.366374944397521
chr11	92119000	92120000	-1.4067544366110174
chr11	92120000	92121000	-2.457372334444317
chr11	92121000	92122000	-0.8205046149130499
chr11	92122000	92123000	-2.7957845818870766
chr11	92123000	92124000	-3.3856300149239553
chr11	92124000	92125000	-1.2190057519427062
chr11	92125000	92126000	-2.0670347529165065
chr11	92126000	92127000	-1.2720454556576182
chr11	92127000	92128000	-2.3990111421443707
chr11	92128000	92129000	-2.23714748927521
chr11	92129000	92130000	-3.299548236360413
chr11	92132000	92133000	-1.285026846334089
chr11	92133000	92134000	-0.5206134584631803
chr11	92135000	92136000	-1.503216992631003
chr11	92136000	92137000	-2.6633776907223172
chr11	92137000	92138000	-3.1903802325781823
chr11	92138000	92139000	-2.9272880722518626
chr11	92139000	92140000	-3.837880604430091
chr11	92140000	92141000	-0.5543062858594393
chr11	92142000	92143000	-0.6721109629139729
chr11	92143000	92144000	-3.377925478050227
chr11	92145000	92146000	-1.593874871512216
chr11	92146000	92147000	-3.8198067616729303
chr11	92147000	92148000	-2.2573182330267287
chr11	92148000	92149000	-1.3458987057125376
chr11	92149000	92150000	-4.768513107933942
chr11	92150000	92151000	-2.134537394185883
chr11	92152000	92153000	-0.9254482516752724
chr11	92153000	92154000	-1.2928705077987712
chr11	92160000	92161000	-0.8290353729379668
chr11	92161000	92162000	0.3131105530929886
chr11	92162000	92163000	-1.3112929057066853
chr11	92163000	92164000	-2.2217228120456816
chr11	92164000	92165000	-1.4053377060747063
chr11	92165000	92166000	-1.8747326171976477
chr11	92166000	92167000	-3.0974815224421905
chr11	92167000	92168000	-1.1605630805673586
chr11	92168000	92169000	-5.026050476879266
chr11	92169000	92170000	-2.961067219116774
chr11	92170000	92171000	-8.198846885082528
chr11	92171000	92172000	-6.974375853698804
chr11	92173000	92174000	-9.141960367450274
chr11	92174000	92175000	-9.138607421363393
chr11	92175000	92176000	-5.03002581131899
chr11	92176000	92177000	-2.7626485635820264
chr11	92177000	92178000	-1.281217008606126
chr11	92178000	92179000	-1.4202853267746547
chr11	92179000	92180000	-2.277283026795529
chr11	92180000	92181000	-2.439262200769831
chr11	92182000	92183000	0.7732799004707203
chr11	92183000	92184000	-3.582215557377255
chr11	92184000	92185000	-2.295625459056707
chr11	92185000	92186000	-3.0496305331921705
chr11	92186000	92187000	-2.736035517609801
chr11	92187000	92188000	0.2651861423854453
chr11	92188000	92189000	-0.3426238379782629
chr11	92190000	92191000	-0.0452272739862594
chr11	92191000	92192000	-0.5001600115932634
chr11	92192000	92193000	-2.7314060459214065
chr11	92193000	92194000	-3.1570821999785936
chr11	92194000	92195000	-2.5945313498007003
chr11	92195000	92196000	-0.9023212845371508
chr11	92197000	92198000	-2.3780166812732815
chr11	92198000	92199000	-0.8667998561995498
chr11	92199000	92200000	-0.7858680304563946
chr11	92200000	92201000	-2.026105255882503
chr11	92201000	92202000	-0.7383194091609694
chr11	92202000	92203000	-1.2907498943634017
chr11	92203000	92204000	-1.8292681867481853
chr11	92204000	92205000	-2.4510308793345565
chr11	92205000	92206000	-1.17423534589677
chr11	92206000	92207000	-2.555283385971549
chr11	92208000	92209000	-3.131448713737708
chr11	92209000	92210000	-0.7340478811134382
chr11	92210000	92211000	-0.2541217320459872
chr11	92211000	92212000	-1.1158120918646564
chr11	92212000	92213000	-0.15970709576942377
chr11	92213000	92214000	-0.6749264719921217
chr11	92214000	92215000	-0.9615685771533853
chr11	92215000	92216000	-2.563527982603006
chr11	92219000	92220000	-0.6110046625327078
chr11	92220000	92221000	-0.6801781470226859
chr11	92221000	92222000	0.5507325301553906
chr11	92222000	92223000	-1.444696742129159
chr11	92223000	92224000	0.9794177515272737
chr11	92224000	92225000	1.3117608453849352
chr11	92226000	92227000	3.0415472533054873
chr11	92228000	92229000	1.1009124738161542
chr11	92233000	92234000	0.08084666596425921
chr11	92235000	92236000	-0.8725100825009279
chr11	92236000	92237000	0.09077798340708977
chr11	92237000	92238000	-0.41083315617102334
chr11	92238000	92239000	0.49736250277501065
chr11	92239000	92240000	-1.2415363549659153
chr11	92240000	92241000	0.052738797421907346
chr11	92241000	92242000	1.4169583546237696
chr11	92242000	92243000	0.17069769454372138
chr11	92243000	92244000	1.9194880735227362
chr11	92244000	92245000	0.2282119858677155
chr11	92245000	92246000	0.7935440549845033
chr11	92246000	92247000	-0.8654283125186651
chr11	92248000	92249000	-1.53378107198159
chr11	92249000	92250000	1.0502697219207398
chr11	92250000	92251000	1.9898917118250512
chr11	92251000	92252000	-0.040559534736840736
chr11	92252000	92253000	0.7828233021116653
chr11	92253000	92254000	0.5911847399444667
chr11	92254000	92255000	-1.5383857837366224
chr11	92255000	92256000	-3.1534449489598124
chr11	92256000	92257000	-1.2603783365948447
chr11	92257000	92258000	-1.0246725993643875
chr11	92258000	92259000	0.07932706972172571
chr11	92259000	92260000	-0.4652140606480584
chr11	92260000	92261000	-0.1472662206782771
chr11	92261000	92262000	-1.3799240693481967
chr11	92262000	92263000	-0.368097805232603
chr11	92263000	92264000	-0.9183510485020917
chr11	92264000	92265000	2.3509180807402092
chr11	92265000	92266000	-0.8686948824853871
chr11	92266000	92267000	-0.7807420771973644
chr11	92267000	92268000	0.48859832372332535
chr11	92269000	92270000	-0.5262517758139724
chr11	92270000	92271000	0.4700066578627294
chr11	92271000	92272000	-1.458468977511902
chr11	92272000	92273000	0.6738910123735395
chr11	92273000	92274000	0.49861990436596254
chr11	92274000	92275000	0.25451168210600056
chr11	92275000	92276000	0.42512098074567195
chr11	92276000	92277000	0.3921940870032286
chr11	92277000	92278000	-0.5089426496663686
chr11	92278000	92279000	-0.6544451624229832
chr11	92279000	92280000	0.07590138023302767
chr11	92280000	92281000	-2.688968120790401
chr11	92281000	92282000	-2.116009120306373
chr11	92282000	92283000	-1.8808513707570615
chr11	92283000	92284000	-1.2976287469985364
chr11	92284000	92285000	0.5027151890448169
chr11	92285000	92286000	-1.1169179807892105
chr11	92286000	92287000	0.5455421944950475
chr11	92287000	92288000	0.27382864174285987
chr11	92288000	92289000	0.056694954854295515
chr11	92289000	92290000	0.6851586973859989
chr11	92290000	92291000	0.35482950972249805
chr11	92291000	92292000	-1.3881015690234242
chr11	92292000	92293000	1.5359338772307267
chr11	92294000	92295000	-2.045289819143767
chr11	92295000	92296000	-0.08947325635517692
chr11	92296000	92297000	-0.3905229486774677
chr11	92297000	92298000	-0.5411371859432718
chr11	92298000	92299000	-0.9107023199031629
chr11	92299000	92300000	0.16849555701677807
chr11	92300000	92301000	1.3685371085053741
chr11	92301000	92302000	-0.715969911825159
chr11	92302000	92303000	1.1982900254593958
chr11	92303000	92304000	-1.6700493429674164
chr11	92304000	92305000	-0.3931845769353084
chr11	92305000	92306000	0.38985230206781324
chr11	92307000	92308000	0.7302470627042622
chr11	92308000	92309000	0.5993550016190912
chr11	92310000	92311000	1.5236496654589688
chr11	92311000	92312000	0.8630289450829858
chr11	92312000	92313000	-0.7359383458831408
chr11	92313000	92314000	1.0626037405901765
chr11	92314000	92315000	-0.06690697539741529
chr11	92316000	92317000	-0.089221296401524
chr11	92317000	92318000	0.1704442843593612
chr11	92318000	92319000	1.3257520684572548
chr11	92319000	92320000	-1.981118011815349
chr11	92321000	92322000	0.6256712421723498
chr11	92322000	92323000	-0.29970597043307434
chr11	92323000	92324000	-0.5773615812555908
chr11	92324000	92325000	0.5202993521166883
chr11	92325000	92326000	0.5703314867052793
chr11	92326000	92327000	0.10822850324328143
chr11	92327000	92328000	0.2932984494756529
chr11	92328000	92329000	0.7669353565110605
chr11	92330000	92331000	-0.6921713047936303
chr11	92331000	92332000	-0.15525893817639103
chr11	92332000	92333000	1.3531603208614913
chr11	92333000	92334000	-1.032319450511923
chr11	92334000	92335000	-1.0182511859527805
chr11	92335000	92336000	-2.280912465264984
chr11	92336000	92337000	-0.12081716694580215
chr11	92337000	92338000	-0.7398833549315815
chr11	92338000	92339000	-0.9239045958865196
chr11	92339000	92340000	-3.027347605107129
chr11	92341000	92342000	-0.8713658919430264
chr11	92342000	92343000	-1.7947935978016982
chr11	92343000	92344000	-1.5649766119814097
chr11	92344000	92345000	-1.2627394101588105
chr11	92345000	92346000	-1.8065271314168883
chr11	92346000	92347000	-0.8746448298501831
chr11	92347000	92348000	-0.9801402648437532
chr11	92348000	92349000	-0.17965462606957724
chr11	92349000	92350000	-0.45874364614865004
chr11	92350000	92351000	-2.3803093734389247
chr11	92351000	92352000	-2.918313440240854
chr11	92352000	92353000	2.87290065059976
chr11	92353000	92354000	1.40453948783049
chr11	92354000	92355000	0.09345491857954957
chr11	92355000	92356000	0.2725473536833699
chr11	92356000	92357000	-1.696782268298474
chr11	92357000	92358000	-0.07496741351674358
chr11	92358000	92359000	-0.31367231763220726
chr11	92360000	92361000	0.44820021863850606
chr11	92361000	92362000	0.021605725891888132
chr11	92362000	92363000	-1.4795864072714224
chr11	92363000	92364000	0.040127948206822917
chr11	92364000	92365000	0.02219409113638904
chr11	92365000	92366000	-2.1779315456740456
chr11	92366000	92367000	1.2629097920839687
chr11	92367000	92368000	-0.1703034078195794
chr11	92368000	92369000	-0.9263297941591762
chr11	92369000	92370000	0.31970298073286263
chr11	92370000	92371000	-0.31973756453223634
chr11	92371000	92372000	-0.22326636946205305
chr11	92372000	92373000	1.4963231701204602
chr11	92373000	92374000	-0.8126404766752134
chr11	92374000	92375000	0.9025078674137365
chr11	92375000	92376000	-1.456882289685984
chr11	92376000	92377000	0.8040591978265343
chr11	92377000	92378000	-0.2995052652268125
chr11	92378000	92379000	-0.5742626317671877
chr11	92379000	92380000	0.049811982283029986
chr11	92380000	92381000	2.9198909800032244
chr11	92381000	92382000	-0.01309417881994453
chr11	92382000	92383000	0.318469581089412
chr11	92383000	92384000	1.1078241039344112
chr11	92384000	92385000	0.08683688139024417
chr11	92385000	92386000	0.5677396762500823
chr11	92386000	92387000	-0.09934069325971029
chr11	92387000	92388000	0.745584889328484
chr11	92388000	92389000	-0.14316557769393712
chr11	92389000	92390000	0.7798600026636486
chr11	92390000	92391000	0.36151167083410707
chr11	92391000	92392000	1.2100012806133977
chr11	92392000	92393000	0.558496369114455
chr11	92393000	92394000	1.1010948768163555
chr11	92394000	92395000	-0.5836642817466561
chr11	92395000	92396000	-1.0314535854072908
chr11	92396000	92397000	0.12715829140233972
chr11	92399000	92400000	-1.0108972022461022
chr11	92400000	92401000	-2.757741433110728
chr11	92401000	92402000	-0.9009078581797645
chr11	92403000	92404000	-2.5908900288685635
chr11	92405000	92406000	0.18240037246270363
chr11	92406000	92407000	0.6660293256135772
chr11	92407000	92408000	-1.4288911983473813
chr11	92408000	92409000	-0.7187758221013332
chr11	92409000	92410000	-0.8429677894863042
chr11	92410000	92411000	0.3488414733485533
chr11	92413000	92414000	-2.1275193447016143
chr11	92414000	92415000	1.504170837092944
chr11	92417000	92418000	-0.7236770531434961
chr11	92419000	92420000	-0.6284445713718726
chr11	92420000	92421000	-1.719615511126999
chr11	92421000	92422000	1.0430842279763712
chr11	92422000	92423000	-0.27788522143999844
chr11	92423000	92424000	-0.24837273579263133
chr11	92424000	92425000	-1.280221775231268
chr11	92425000	92426000	-1.87168464872205
chr11	92429000	92430000	-1.559084036081042
chr11	92430000	92431000	-3.9864311466651783
chr11	92431000	92432000	-6.759465413293012
chr11	92432000	92433000	-5.344073844682968
chr11	92433000	92434000	-1.3342167566466399
chr11	92434000	92435000	-1.5640103955404616
chr11	92436000	92437000	0.7910062229462854
chr11	92437000	92438000	-1.318077010998814
chr11	92438000	92439000	-2.8944899320659205
chr11	92439000	92440000	-0.7132098415483812
chr11	92440000	92441000	0.4015458613720724
chr11	92441000	92442000	1.4964735680185448
chr11	92443000	92444000	-2.357455173739092
chr11	92444000	92445000	-0.7988597484082635
chr11	92445000	92446000	-2.8446099127296733
chr11	92446000	92447000	-1.0637306491855936
chr11	92447000	92448000	0.01183500970643886
chr11	92448000	92449000	-0.6667892936276829
chr11	92449000	92450000	-0.7508808015087133
chr11	92450000	92451000	-2.5008398074198874
chr11	92451000	92452000	-2.0499608349340455
chr11	92452000	92453000	-0.5918032392836484
chr11	92453000	92454000	-0.9761457959869214
chr11	92454000	92455000	1.1362166481224851
chr11	92455000	92456000	0.5363721454775845
chr11	92456000	92457000	0.32890754744919315
chr11	92457000	92458000	0.5053544387214556
chr11	92458000	92459000	-0.43161648653331713
chr11	92459000	92460000	1.4652774338417653
chr11	92460000	92461000	0.49547998805447085
chr11	92461000	92462000	-0.6632054141601851
chr11	92462000	92463000	-1.7348928501705725
chr11	92463000	92464000	-2.1560513144337934
chr11	92464000	92465000	-0.49068720380559
chr11	92465000	92466000	-0.929031161448918
chr11	92467000	92468000	-1.2062748243976065
chr11	92468000	92469000	-1.8108352372290193
chr11	92469000	92470000	-0.9819689398986259
chr11	92470000	92471000	-1.4246881135348934
chr11	92471000	92472000	0.9664048212880316
chr11	92472000	92473000	0.3338560185903864
chr11	92473000	92474000	-1.0063044636289988
chr11	92474000	92475000	-1.1888174594985585
chr11	92475000	92476000	-0.7336316304800984
chr11	92476000	92477000	-0.6093585507727762
chr11	92477000	92478000	-0.35559477920640536
chr11	92480000	92481000	-1.3049606115563603
chr11	92481000	92482000	-0.9651200806592929
chr11	92482000	92483000	-1.0635643348252004
chr11	92483000	92484000	-1.762565051003825
chr11	92484000	92485000	-0.3211647912391164
chr11	92485000	92486000	-0.4152429418780614
chr11	92487000	92488000	-0.3784682372529789
chr11	92489000	92490000	-2.4718938435760194
chr11	92490000	92491000	-3.1358821785578717
chr11	92491000	92492000	-1.1692606487390054
chr11	92492000	92493000	0.4875012760817302
chr11	92493000	92494000	-0.49940319102281966
chr11	92495000	92496000	-0.3285191312962122
chr11	92496000	92497000	0.5206752456195232
chr11	92497000	92498000	1.8619513869222337
chr11	92498000	92499000	0.29362079976884814
chr11	92499000	92500000	0.44506070280390897
chr11	92500000	92501000	0.220442858435229
chr11	92501000	92502000	0.0012025123114529673
chr11	92502000	92503000	1.7665831541128834
chr11	92503000	92504000	-0.45460887153871465
chr11	92504000	92505000	-0.0036848892277966615
chr11	92505000	92506000	-2.050847883555425
chr11	92506000	92507000	-0.15975157990922734
chr11	92507000	92508000	-0.4126445864834289
chr11	92508000	92509000	0.16135841195695033
chr11	92509000	92510000	-2.792020424391529
chr11	92510000	92511000	0.26166591269014605
chr11	92511000	92512000	0.592275342169217
chr11	92514000	92515000	-0.7655402418584374
chr11	92515000	92516000	-0.5081486960990544
chr11	92519000	92520000	-0.268687921592511
chr11	92520000	92521000	-0.9629944063355648
chr11	92521000	92522000	-0.9290546396925208
chr11	92522000	92523000	-0.5969176176544558
chr11	92523000	92524000	0.8219006414655645
chr11	92524000	92525000	1.698393830359363
chr11	92525000	92526000	0.5236159556461769
chr11	92526000	92527000	-1.5782813630642465
chr11	92527000	92528000	-1.6912839618557434
chr11	92528000	92529000	-0.5572748225329921
chr11	92529000	92530000	-0.7420419121641101
chr11	92530000	92531000	-2.88381732523483
chr11	92531000	92532000	0.1843410013483664
chr11	92532000	92533000	-1.4893618560024284
chr11	92533000	92534000	-1.416098106350296
chr11	92534000	92535000	-2.180079097062536
chr11	92535000	92536000	0.10836071796469453
chr11	92536000	92537000	-2.3357594567646007
chr11	92537000	92538000	-0.5902386630424455
chr11	92538000	92539000	0.68732299327367
chr11	92539000	92540000	-1.486840608236103
chr11	92540000	92541000	0.10247441076391665
chr11	92541000	92542000	-0.6942183369443068
chr11	92542000	92543000	-0.7144241966372311
chr11	92544000	92545000	0.19818430080209523
chr11	92545000	92546000	-0.23805826301186822
chr11	92546000	92547000	1.1397450237021374
chr11	92547000	92548000	-1.0611933805363067
chr11	92548000	92549000	-1.8884504737513192
chr11	92549000	92550000	-1.3352152964644135
chr11	92551000	92552000	0.38306625526297966
chr11	92555000	92556000	-2.966428994955822
chr11	92556000	92557000	-0.1977453481704584
chr11	92557000	92558000	-0.32105359128034133
chr11	92558000	92559000	0.08218345163411393
chr11	92560000	92561000	-1.7395515768497654
chr11	92561000	92562000	-3.1145646144421626
chr11	92562000	92563000	-5.390887519135811
chr11	92563000	92564000	-3.895277804652773
chr11	92566000	92567000	-6.118288987754254
chr11	92568000	92569000	-3.758348901292253
chr11	92569000	92570000	-2.698832882415558
chr11	92570000	92571000	-1.4324390951571817
chr11	92571000	92572000	-1.0373440086325223
chr11	92573000	92574000	-0.47242265253175436
chr11	92577000	92578000	0.13703331581636596
chr11	92579000	92580000	-0.26164049034979936
chr11	92580000	92581000	-0.09838517092324725
chr11	92581000	92582000	-1.0384757900561186
chr11	92582000	92583000	-1.4991833049846697
chr11	92583000	92584000	-1.1160558245557377
chr11	92584000	92585000	-0.41076858576153713
chr11	92585000	92586000	0.49514822732850444
chr11	92586000	92587000	-1.6388071910514421
chr11	92587000	92588000	-1.539341691607908
chr11	92588000	92589000	-0.607479676620104
chr11	92589000	92590000	-0.5474303047594289
chr11	92590000	92591000	-0.3622624691149891
chr11	92591000	92592000	-0.872284554934884
chr11	92593000	92594000	-1.8668882284113644
chr11	92594000	92595000	-1.6173236448290325
chr11	92595000	92596000	0.3096431010361257
chr11	92596000	92597000	-0.4578246959560497
chr11	92597000	92598000	-2.071377058910513
chr11	92598000	92599000	-0.995402463959626
chr11	92599000	92600000	-2.438060394830955
chr11	92600000	92601000	-1.4673982687425868
chr11	92601000	92602000	-1.5871465717636402
chr11	92602000	92603000	0.0023852235396254404
chr11	92603000	92604000	-0.6810239583559337
chr11	92604000	92605000	-0.5441179036098854
chr11	92606000	92607000	-1.7662306329067021
chr11	92607000	92608000	-1.0269602584570954
chr11	92608000	92609000	-0.4561035300794334
chr11	92609000	92610000	0.30748571400370434
chr11	92610000	92611000	-1.840679397513754
chr11	92611000	92612000	1.9430371556545152
chr11	92612000	92613000	0.1792530235844729
chr11	92613000	92614000	-2.7489165337663577
chr11	92614000	92615000	-2.4090841719104414
chr11	92615000	92616000	-1.2508830812234408
chr11	92616000	92617000	-1.832426934331897
chr11	92617000	92618000	0.6574708041616575
chr11	92619000	92620000	-3.3519533740814795
chr11	92620000	92621000	-0.8509330969393673
chr11	92621000	92622000	0.146162575491311
chr11	92622000	92623000	-0.5844332965984474
chr11	92623000	92624000	-1.73311356560768
chr11	92624000	92625000	-2.817032260923301
chr11	92625000	92626000	-1.3638988201270832
chr11	92626000	92627000	-3.0509617263463826
chr11	92627000	92628000	0.5204086315043976
chr11	92630000	92631000	-0.1903796278797854
chr11	92631000	92632000	-0.18358358813796666
chr11	92632000	92633000	0.08748442750850681
chr11	92633000	92634000	-2.288424713374776
chr11	92634000	92635000	-3.524834757290742
chr11	92635000	92636000	-1.591303972472215
chr11	92636000	92637000	0.5211778630215294
chr11	92637000	92638000	-0.2941869565438305
chr11	92638000	92639000	-0.006466484733446162
chr11	92639000	92640000	0.7107698418782324
chr11	92640000	92641000	-3.190039469754513
chr11	92641000	92642000	-2.3312827795382782
chr11	92646000	92647000	-0.9890594754833348
chr11	92647000	92648000	-2.2944324052241964
chr11	92648000	92649000	-0.2844194919666539
chr11	92650000	92651000	0.5569620269793648
chr11	92651000	92652000	-0.2266683904624645
chr11	92653000	92654000	-0.3839606179114933
chr11	92654000	92655000	-0.8764175976820654
chr11	92655000	92656000	-1.149656876010956
chr11	92656000	92657000	-0.06303942117051953
chr11	92658000	92659000	0.7281242728236321
chr11	92659000	92660000	-1.243944439402394
chr11	92660000	92661000	-0.47358859100866135
chr11	92661000	92662000	0.18299561684632606
chr11	92662000	92663000	-1.4770478244700875
chr11	92663000	92664000	0.2920387002190091
chr11	92664000	92665000	-1.51059864896972
chr11	92665000	92666000	-0.6652591307272242
chr11	92666000	92667000	-0.8050544714021642
chr11	92667000	92668000	0.6704663210170216
chr11	92668000	92669000	-1.9495089531543197
chr11	92669000	92670000	-0.25051962280881407
chr11	92670000	92671000	-2.0554254730359136
chr11	92671000	92672000	-0.46860769348008535
chr11	92672000	92673000	0.8806710552678816
chr11	92673000	92674000	-2.607350205358743
chr11	92674000	92675000	-0.7145762694382808
chr11	92675000	92676000	0.03207910176930806
chr11	92676000	92677000	-0.764287023515673
chr11	92677000	92678000	0.18682027698998604
chr11	92678000	92679000	-0.9118949390778532
chr11	92680000	92681000	-1.5006390193836079
chr11	92681000	92682000	0.9681673339768121
chr11	92682000	92683000	-0.2833527897767218
chr11	92684000	92685000	-0.7342192472706122
chr11	92686000	92687000	0.046460229868553846
chr11	92687000	92688000	0.043288386378893595
chr11	92688000	92689000	0.3666691553503267
chr11	92689000	92690000	0.42234007383601974
chr11	92690000	92691000	0.9532321871501146
chr11	92691000	92692000	0.7074507594284972
chr11	92692000	92693000	-0.012717160584630322
chr11	92693000	92694000	0.6556571179145723
chr11	92694000	92695000	0.8395357974948605
chr11	92695000	92696000	0.8949305054801966
chr11	92696000	92697000	0.13901013702010892
chr11	92697000	92698000	1.7430182308424202
chr11	92698000	92699000	-1.218635456749029
chr11	92699000	92700000	0.10531537855579615
chr11	92700000	92701000	1.6030718703420783
chr11	92701000	92702000	-1.6733294278121766
chr11	92702000	92703000	-0.25041119355354563
chr11	92703000	92704000	-0.17248696891393564
chr11	92704000	92705000	1.9275963070630768
chr11	92706000	92707000	-2.2624620187991624
chr11	92707000	92708000	1.2659052846076153
chr11	92708000	92709000	-2.266358475346993
chr11	92709000	92710000	0.23718221035850048
chr11	92710000	92711000	-0.03964296982205607
chr11	92711000	92712000	-0.38193148600866433
chr11	92712000	92713000	-2.8344249122126874
chr11	92714000	92715000	-0.03856780285390088
chr11	92716000	92717000	-1.590083221326221
chr11	92717000	92718000	-0.5585264112425892
chr11	92718000	92719000	-1.0817004903476437
chr11	92719000	92720000	0.30894028227746234
chr11	92720000	92721000	-0.4879291306033034
chr11	92721000	92722000	-1.5465358782567444
chr11	92722000	92723000	0.6468376454503263
chr11	92723000	92724000	0.7747012582279595
chr11	92724000	92725000	-0.18359019044923594
chr11	92725000	92726000	1.4293001721625922
chr11	92726000	92727000	-2.7633001896438594
chr11	92727000	92728000	-0.8079731361303808
chr11	92728000	92729000	0.823386497394491
chr11	92729000	92730000	0.173417414746834
chr11	92730000	92731000	0.5405574666415414
chr11	92731000	92732000	0.30679446666047755
chr11	92732000	92733000	-0.9045305412129945
chr11	92733000	92734000	0.4742270468851957
chr11	92734000	92735000	1.099512243289132
chr11	92735000	92736000	-0.455602665569542
chr11	92736000	92737000	-1.795928208354435
chr11	92737000	92738000	-1.7489636682331426
chr11	92738000	92739000	-0.17816061921033158
chr11	92739000	92740000	-1.1239499794489456
chr11	92740000	92741000	-0.6427199230625725
chr11	92741000	92742000	-0.07992979905237012
chr11	92742000	92743000	-0.5843882857814969
chr11	92743000	92744000	0.6630526192482242
chr11	92744000	92745000	-1.2698769480411058
chr11	92745000	92746000	-0.46160357173670363
chr11	92746000	92747000	-2.558741017642028
chr11	92747000	92748000	0.283847920980931
chr11	92748000	92749000	0.1683708668935047
chr11	92749000	92750000	-0.5673170180699665
chr11	92750000	92751000	0.8747873155212249
chr11	92751000	92752000	0.3395595230049593
chr11	92752000	92753000	-0.28281680934615105
chr11	92755000	92756000	0.4984845314538178
chr11	92757000	92758000	-0.3151863431745246
chr11	92758000	92759000	-1.681597625743339
chr11	92759000	92760000	1.787060703064577
chr11	92760000	92761000	-0.9938799321930982
chr11	92761000	92762000	-0.26312529165220505
chr11	92762000	92763000	0.8197688279264669
chr11	92763000	92764000	-1.2179300278982614
chr11	92764000	92765000	2.300458118694683
chr11	92766000	92767000	0.463739998831885
chr11	92768000	92769000	-0.41988170736690195
chr11	92769000	92770000	0.3070331659458949
chr11	92770000	92771000	2.5143096856441467
chr11	92771000	92772000	-0.37060338459269193
chr11	92772000	92773000	-1.4018754724471716
chr11	92773000	92774000	-0.521019028861448
chr11	92774000	92775000	0.3556568901377289
chr11	92775000	92776000	0.622224212047263
chr11	92776000	92777000	0.7966154387359157
chr11	92777000	92778000	0.3001022512219291
chr11	92778000	92779000	0.5308065248062899
chr11	92779000	92780000	-1.729854247886796
chr11	92782000	92783000	0.07688640438324323
chr11	92784000	92785000	-0.5949576910941535
chr11	92785000	92786000	-1.4990352521491146
chr11	92786000	92787000	0.6429952044277032
chr11	92787000	92788000	0.42761407240136917
chr11	92788000	92789000	1.0700992641102212
chr11	92789000	92790000	0.5822420959805964
chr11	92790000	92791000	0.3265721603642542
chr11	92792000	92793000	1.3210831525942393
chr11	92793000	92794000	-1.181497499468514
chr11	92794000	92795000	-2.5519792190040747
chr11	92795000	92796000	-0.6887562045077936
chr11	92796000	92797000	-1.7921885459212663
chr11	92797000	92798000	0.1999885701001341
chr11	92798000	92799000	2.1872292447225887
chr11	92799000	92800000	1.0173231567850336
chr11	92800000	92801000	2.8680142717599977
chr11	92801000	92802000	2.1199052726986403
chr11	92802000	92803000	0.1286237621142314
chr11	92803000	92804000	0.9110134948928138
chr11	92804000	92805000	0.1385293938848244
chr11	92805000	92806000	-0.42487994783116345
chr11	92806000	92807000	1.147333822584521
chr11	92807000	92808000	-0.004544677814163977
chr11	92808000	92809000	0.9867567247663422
chr11	92809000	92810000	0.2667202303843899
chr11	92810000	92811000	-0.12621407352708333
chr11	92811000	92812000	-0.37762411875945334
chr11	92812000	92813000	0.8697051485232108
chr11	92813000	92814000	0.22635443502240363
chr11	92814000	92815000	-1.001408768534662
chr11	92815000	92816000	-1.6150325231872025
chr11	92816000	92817000	2.350143456429549
chr11	92817000	92818000	2.472969243568014
chr11	92818000	92819000	1.039532264264053
chr11	92819000	92820000	-0.9305500909177845
chr11	92820000	92821000	-0.36040903549444514
chr11	92821000	92822000	-0.8295319401427983
chr11	92822000	92823000	-0.42153238704425144
chr11	92823000	92824000	-1.688467154314947
chr11	92824000	92825000	-0.8971337450423768
chr11	92825000	92826000	0.6882912506679191
chr11	92826000	92827000	1.0046449253390677
chr11	92827000	92828000	-0.32453658342709657
chr11	92828000	92829000	0.3852335050482832
chr11	92829000	92830000	0.30560374761357806
chr11	92830000	92831000	-1.0509512476706602
chr11	92831000	92832000	1.5432439473119555
chr11	92832000	92833000	-1.1717645992775538
chr11	92833000	92834000	0.6077893720836807
chr11	92834000	92835000	1.8441920706496289
chr11	92835000	92836000	1.0781578429919716
chr11	92836000	92837000	-0.6320057690395289
chr11	92837000	92838000	1.0866533314818088
chr11	92838000	92839000	-0.10067119603217624
chr11	92840000	92841000	1.2558330933412052
chr11	92841000	92842000	0.5475026208237289
chr11	92842000	92843000	1.2615240242262808
chr11	92843000	92844000	0.9005534520340541
chr11	92846000	92847000	0.1359084425567098
chr11	92847000	92848000	-0.40121114675462133
chr11	92849000	92850000	-0.7285352780704053
chr11	92850000	92851000	2.6452466665243173
chr11	92851000	92852000	-0.8756855681941611
chr11	92852000	92853000	0.04697095673183204
chr11	92853000	92854000	0.2099080404133261
chr11	92857000	92858000	1.1433801372210595
chr11	92858000	92859000	-1.679793218407418
chr11	92859000	92860000	0.12074720577618651
chr11	92860000	92861000	1.7535171585743963
chr11	92863000	92864000	0.0855106333519973
chr11	92864000	92865000	1.185394307475621
chr11	92870000	92871000	1.280131664560782
chr11	92871000	92872000	-0.2890438700283483
chr11	92872000	92873000	-0.8370104428488511
chr11	92873000	92874000	0.2387586125180662
chr11	92876000	92877000	-1.0516480044523029
chr11	92877000	92878000	1.3542698088818057
chr11	92879000	92880000	1.090045089386873
chr11	92881000	92882000	1.2105467899722617
chr11	92883000	92884000	4.181301791078597
chr11	92884000	92885000	2.3289593811848137
chr11	92885000	92886000	-0.6831200616498874
chr11	92887000	92888000	1.8829876283082918
chr11	92888000	92889000	1.4222580831654343
chr11	92889000	92890000	-1.0990965390185543
chr11	92890000	92891000	2.2941874651000966
chr11	92891000	92892000	0.9910386389137135
chr11	92892000	92893000	-0.14440567542003324
chr11	92893000	92894000	1.3965004608484302
chr11	92894000	92895000	-1.0714589100492533
chr11	92897000	92898000	-0.9606950767170814
chr11	92898000	92899000	-0.898981229257443
chr11	92899000	92900000	-0.6084898017386817
chr11	92900000	92901000	-0.1971185984177799
chr11	92901000	92902000	-1.9668261243011271
chr11	92902000	92903000	-2.830842223159809
chr11	92904000	92905000	-1.0190395767206573
chr11	92905000	92906000	-0.28662569945457084
chr11	92906000	92907000	-2.2526498020668178
chr11	92907000	92908000	-2.253813472470919
chr11	92908000	92909000	-1.3740818666936927
chr11	92909000	92910000	-3.6311285496487247
chr11	92910000	92911000	-1.8420366178874144
chr11	92911000	92912000	-1.0578599150687387
chr11	92912000	92913000	-2.2568886806528283
chr11	92913000	92914000	-0.3888747047009742
chr11	92915000	92916000	1.117330328328534
chr11	92916000	92917000	-1.0230966836306172
chr11	92917000	92918000	0.41447220515473143
chr11	92918000	92919000	-1.6082523691125687
chr11	92919000	92920000	-0.0398774779266013
chr11	92920000	92921000	-0.296216692922911
chr11	92921000	92922000	-1.2948481738255135
chr11	92922000	92923000	0.048042846297078785
chr11	92923000	92924000	-1.5586335444630888
chr11	92924000	92925000	-0.7297226259361098
chr11	92925000	92926000	-1.5977211284508568
chr11	92926000	92927000	-1.9766049946684754
chr11	92927000	92928000	-2.0554850676284873
chr11	92929000	92930000	-0.18131585922477994
chr11	92931000	92932000	-0.45280740833610467
chr11	92932000	92933000	-1.0212096522602983
chr11	92933000	92934000	-0.2442822428461138
chr11	92934000	92935000	-0.4956851301590839
chr11	92935000	92936000	-0.672574470115898
chr11	92937000	92938000	-0.40916788241953805
chr11	92938000	92939000	-1.3613424275915984
chr11	92939000	92940000	-0.31645277165785834
chr11	92940000	92941000	0.1769973322221766
chr11	92941000	92942000	-0.1988119339145478
chr11	92942000	92943000	-0.36707980659626116
chr11	92943000	92944000	-0.15674364475257158
chr11	92944000	92945000	0.8957202611365355
chr11	92946000	92947000	1.1762001469528458
chr11	92947000	92948000	0.040643285739364966
chr11	92948000	92949000	-1.6285395348628624
chr11	92949000	92950000	-0.006403676170736124
chr11	92951000	92952000	-0.5205912459974299
chr11	92952000	92953000	-0.45801669529326483
chr11	92953000	92954000	-0.23767161267514056
chr11	92954000	92955000	-0.35145893251689847
chr11	92955000	92956000	-2.191161530537586
chr11	92956000	92957000	1.1344255199409146
chr11	92957000	92958000	1.3079509072321938
chr11	92958000	92959000	0.653260934865405
chr11	92960000	92961000	1.8204730325143166
chr11	92961000	92962000	-0.2582820868836757
chr11	92963000	92964000	0.6464711518612031
chr11	92964000	92965000	0.9099283011742
chr11	92965000	92966000	-0.7544752816919921
chr11	92966000	92967000	-0.06521356312294584
chr11	92967000	92968000	0.40001569396968806
chr11	92968000	92969000	-1.839965608962114
chr11	92969000	92970000	3.159521234265234
chr11	92970000	92971000	0.6616577218131312
chr11	92971000	92972000	-0.1437399070440447
chr11	92972000	92973000	0.021489657957623805
chr11	92973000	92974000	1.8576597446572758
chr11	92974000	92975000	0.5576743074061717
chr11	92975000	92976000	1.8285614234018395
chr11	92976000	92977000	0.14761016579412034
chr11	92977000	92978000	0.28363859571641903
chr11	92978000	92979000	-0.1678890285762675
chr11	92979000	92980000	0.288763995070706
chr11	92980000	92981000	-0.2208977819717524
chr11	92981000	92982000	3.074312904805834
chr11	92985000	92986000	-0.032010727475168
chr11	92986000	92987000	0.9927256777118187
chr11	92987000	92988000	-0.6633627732612134
chr11	92988000	92989000	-1.0569911385606208
chr11	92989000	92990000	0.3762726062916521
chr11	92991000	92992000	1.7349398135346863
chr11	92993000	92994000	0.38027945420266324
chr11	92994000	92995000	-2.366728758348867
chr11	92995000	92996000	-0.8781030030700024
chr11	92996000	92997000	0.4791387127297456
chr11	92997000	92998000	0.09027289558170602
chr11	92998000	92999000	-0.15341287196529516
chr11	92999000	93000000	1.5570354047156967
chr11	93000000	93001000	1.073697278784224
chr11	93001000	93002000	-3.2017778584570817
chr11	93002000	93003000	1.3388989655533383
chr11	93003000	93004000	0.613960448874135
chr11	93004000	93005000	-1.7590352796868671
chr11	93005000	93006000	-0.004211551305800306
chr11	93006000	93007000	-2.105735082339243
chr11	93007000	93008000	-1.9344021660416584
chr11	93009000	93010000	-1.0705395313791282
chr11	93010000	93011000	-0.26492915113711246
chr11	93011000	93012000	-1.5454141060110738
chr11	93012000	93013000	-1.9318502851622694
chr11	93013000	93014000	-0.34557343643700267
chr11	93015000	93016000	-0.5765847826642981
chr11	93016000	93017000	0.23127104956111377
chr11	93017000	93018000	-0.8191219066450315
chr11	93018000	93019000	1.6383098585993354
chr11	93019000	93020000	-1.059158441262043
chr11	93020000	93021000	-0.07388898089658359
chr11	93021000	93022000	-0.610741658536657
chr11	93022000	93023000	-0.8008690793328278
chr11	93023000	93024000	-0.1939622292657861
chr11	93024000	93025000	-1.0890062371464588
chr11	93025000	93026000	-0.1419158507221408
chr11	93026000	93027000	0.8685729111116106
chr11	93027000	93028000	-2.911951676147752
chr11	93028000	93029000	0.4792351982092414
chr11	93029000	93030000	-0.08205335050023967
chr11	93030000	93031000	-0.7461373528730009
chr11	93031000	93032000	0.24670924092348254
chr11	93032000	93033000	-0.3483167063164646
chr11	93033000	93034000	-0.6453524544077195
chr11	93034000	93035000	-0.03309316834495088
chr11	93035000	93036000	-0.04089127005219881
chr11	93037000	93038000	0.48400985804759655
chr11	93038000	93039000	-2.211830753014342
chr11	93039000	93040000	-1.350291365387704
chr11	93040000	93041000	-0.6634243245393053
chr11	93041000	93042000	-1.3538106888035844
chr11	93042000	93043000	-0.40608484566947045
chr11	93044000	93045000	-3.6281362957374834
chr11	93047000	93048000	-2.777837943997495
chr11	93048000	93049000	0.635228100010367
chr11	93049000	93050000	-0.45522563408278954
chr11	93050000	93051000	0.4710054309151281
chr11	93052000	93053000	-0.4883045271858588
chr11	93053000	93054000	-0.4084990191571072
chr11	93054000	93055000	-0.5710214553294218
chr11	93058000	93059000	0.2934248641572883
chr11	93059000	93060000	2.4560108832235628
chr11	93060000	93061000	-1.0305041624258986
chr11	93061000	93062000	1.1546848402088434
chr11	93064000	93065000	1.336550879060012
chr11	93065000	93066000	1.7261037816556015
chr11	93066000	93067000	0.9195785509778088
chr11	93067000	93068000	-1.2767289311096217
chr11	93068000	93069000	-0.513971402292498
chr11	93069000	93070000	-0.4950422668917285
chr11	93070000	93071000	2.0264138276448533
chr11	93071000	93072000	0.2797760758518279
chr11	93072000	93073000	-0.339796267145848
chr11	93073000	93074000	-0.4227967162815701
chr11	93075000	93076000	-0.12335439647785491
chr11	93077000	93078000	-1.8990018588418858
chr11	93079000	93080000	0.3743383710764766
chr11	93081000	93082000	1.3144499140281956
chr11	93082000	93083000	0.578792832775796
chr11	93083000	93084000	0.31243313079024415
chr11	93084000	93085000	0.0897773261192637
chr11	93086000	93087000	0.13130305242603596
chr11	93087000	93088000	0.30239177807122025
chr11	93088000	93089000	1.2700154046895498
chr11	93090000	93091000	1.1816302300398163
chr11	93091000	93092000	-0.920955286682716
chr11	93092000	93093000	0.6623620013988948
chr11	93093000	93094000	0.17731832840735962
chr11	93094000	93095000	-0.5357952801751341
chr11	93095000	93096000	-1.661425454277741
chr11	93096000	93097000	0.21409105138616677
chr11	93097000	93098000	0.37838914983118915
chr11	93098000	93099000	0.5614544296505467
chr11	93099000	93100000	-0.3810397427866141
chr11	93100000	93101000	-0.27835941579330364
chr11	93101000	93102000	0.7639479159541448
chr11	93102000	93103000	-1.7491761737336973
chr11	93103000	93104000	-0.5699652053727879
chr11	93104000	93105000	-0.5972865514714851
chr11	93105000	93106000	-1.4360067498407703
chr11	93106000	93107000	0.01606982287232891
chr11	93107000	93108000	0.4488319391008265
chr11	93108000	93109000	0.6250012024460811
chr11	93109000	93110000	2.000255476503768
chr11	93110000	93111000	-0.4639328750634065
chr11	93111000	93112000	0.05964507401777593
chr11	93112000	93113000	-1.6967384811146633
chr11	93113000	93114000	-1.1109741232954415
chr11	93114000	93115000	0.5297286503447444
chr11	93115000	93116000	0.010061478325292828
chr11	93116000	93117000	-0.7983802121633848
chr11	93117000	93118000	-0.18901475207410573
chr11	93118000	93119000	-0.805809175093549
chr11	93119000	93120000	-0.031226160441163397
chr11	93120000	93121000	1.0622698889384072
chr11	93121000	93122000	0.07542039440934603
chr11	93122000	93123000	-0.14438875744199622
chr11	93124000	93125000	-0.4111098541481009
chr11	93125000	93126000	-0.3242005681688323
chr11	93126000	93127000	1.3449828077370451
chr11	93127000	93128000	0.7456928587618388
chr11	93128000	93129000	0.7319162251924974
chr11	93129000	93130000	0.8158796965592733
chr11	93130000	93131000	-0.9627835539264221
chr11	93131000	93132000	0.22931246835132468
chr11	93132000	93133000	0.45766912220839606
chr11	93133000	93134000	-0.2669373967906404
chr11	93134000	93135000	-2.0951540010263976
chr11	93135000	93136000	0.6221847369997149
chr11	93143000	93144000	-0.8175530131509712
chr11	93144000	93145000	-0.8406463533945988
chr11	93145000	93146000	0.14962138999996555
chr11	93146000	93147000	-0.3591654668186751
chr11	93147000	93148000	0.11656849489805243
chr11	93148000	93149000	0.20867513294878068
chr11	93149000	93150000	1.400077122181207
chr11	93150000	93151000	0.0410899492433444
chr11	93151000	93152000	1.5650209992037936
chr11	93152000	93153000	0.375061083239259
chr11	93153000	93154000	0.5570315521471698
chr11	93154000	93155000	-0.3296766625412689
chr11	93155000	93156000	-0.21228262706495296
chr11	93156000	93157000	-0.7489346243061523
chr11	93157000	93158000	-0.3430949549193201
chr11	93158000	93159000	0.14536874834508312
chr11	93159000	93160000	0.48436388759232196
chr11	93160000	93161000	1.524919842670197
chr11	93161000	93162000	1.8638039807318336
chr11	93162000	93163000	1.0948113349805932
chr11	93163000	93164000	1.9363858230416195
chr11	93164000	93165000	1.707657285247679
chr11	93165000	93166000	0.7112609340875411
chr11	93166000	93167000	-0.3186618891825512
chr11	93167000	93168000	-0.3548197048840223
chr11	93168000	93169000	-0.23544414718685722
chr11	93169000	93170000	0.18965564733686077
chr11	93170000	93171000	-0.3795720140511252
chr11	93171000	93172000	-3.0871661968771793
chr11	93177000	93178000	-1.0225811144982568
chr11	93178000	93179000	0.5144586326582554
chr11	93179000	93180000	0.3702466502706609
chr11	93180000	93181000	0.2847918186402149
chr11	93181000	93182000	0.31374327083174913
chr11	93182000	93183000	2.329232932101346
chr11	93183000	93184000	-0.11618938230872451
chr11	93184000	93185000	1.5288496047792546
chr11	93185000	93186000	1.0915827032149683
chr11	93186000	93187000	-0.639649728251383
chr11	93187000	93188000	0.8696669699160057
chr11	93188000	93189000	0.18288497933208572
chr11	93189000	93190000	1.2579961203227206
chr11	93190000	93191000	-0.6503739541638353
chr11	93191000	93192000	1.40990043891796
chr11	93192000	93193000	-1.3978949591787067
chr11	93193000	93194000	0.2949101868404099
chr11	93194000	93195000	0.901143423417818
chr11	93195000	93196000	0.7537579775193991
chr11	93196000	93197000	-0.3549242238222085
chr11	93197000	93198000	2.115652975869668
chr11	93198000	93199000	0.9750707611410083
chr11	93199000	93200000	0.7677654420058271
chr11	93200000	93201000	0.3003269581065654
chr11	93201000	93202000	0.9908342738737637
chr11	93203000	93204000	1.3995118402329216
chr11	93204000	93205000	1.3277914371381947
chr11	93206000	93207000	0.1712683370893798
chr11	93207000	93208000	-0.09874941663891104
chr11	93208000	93209000	0.35400020178577013
chr11	93209000	93210000	0.7021499604991791
chr11	93210000	93211000	1.1008767439726734
chr11	93211000	93212000	-0.17154336354187832
chr11	93212000	93213000	-0.4017096175532371
chr11	93214000	93215000	-0.46838862799317416
chr11	93216000	93217000	0.1950260681194731
chr11	93217000	93218000	-2.2976203629838987
chr11	93218000	93219000	0.16192019757504703
chr11	93219000	93220000	0.23745333027572166
chr11	93220000	93221000	0.6190241948242359
chr11	93221000	93222000	1.8710963842991968
chr11	93222000	93223000	-0.20473524013514696
chr11	93223000	93224000	-0.4360748760732988
chr11	93225000	93226000	0.36252595488994366
chr11	93226000	93227000	0.3809059366240289
chr11	93227000	93228000	-0.7693467935219208
chr11	93228000	93229000	-0.3047266778868054
chr11	93231000	93232000	0.8980784092988495
chr11	93232000	93233000	0.1492396814856931
chr11	93233000	93234000	-0.5547023178407076
chr11	93234000	93235000	0.33859184527486574
chr11	93235000	93236000	1.222313227251872
chr11	93236000	93237000	-0.9402621481735367
chr11	93237000	93238000	-0.887585697037639
chr11	93238000	93239000	1.4318280815570006
chr11	93239000	93240000	0.8997283625131276
chr11	93240000	93241000	1.4648891514062976
chr11	93241000	93242000	1.3119504012460557
chr11	93242000	93243000	-0.6970880431060777
chr11	93244000	93245000	0.19617505590594742
chr11	93247000	93248000	-0.19274613813958477
chr11	93248000	93249000	-0.12195713415643163
chr11	93249000	93250000	0.26048909728095804
chr11	93250000	93251000	1.2794294609721621
chr11	93251000	93252000	-1.6811108706977165
chr11	93252000	93253000	0.25814114130380206
chr11	93253000	93254000	-2.2207909766278537
chr11	93254000	93255000	0.16533131911233895
chr11	93255000	93256000	0.6230607984738691
chr11	93256000	93257000	-0.2691086678237346
chr11	93257000	93258000	-0.5678051721233524
chr11	93258000	93259000	0.2255631362803717
chr11	93259000	93260000	-0.28102877113642827
chr11	93260000	93261000	2.233803055979359
chr11	93261000	93262000	-0.042852421125271545
chr11	93262000	93263000	1.8932550414658622
chr11	93263000	93264000	2.1753396626932986
chr11	93264000	93265000	-0.2813621150641675
chr11	93265000	93266000	-2.2005590957468497
chr11	93266000	93267000	1.3042184501105423
chr11	93267000	93268000	1.12717439837935
chr11	93268000	93269000	-1.0653617942636637
chr11	93269000	93270000	-0.35314292229303823
chr11	93270000	93271000	-0.21204803364037794
chr11	93271000	93272000	-2.4778221684784545
chr11	93272000	93273000	0.23494368582566286
chr11	93273000	93274000	0.9955345597360096
chr11	93274000	93275000	-0.6887464537044509
chr11	93275000	93276000	-0.677901199631937
chr11	93276000	93277000	0.37410574719194595
chr11	93277000	93278000	-1.1138289313971967
chr11	93278000	93279000	1.1191797216274422
chr11	93279000	93280000	1.207467010798352
chr11	93281000	93282000	-0.48957476260434285
chr11	93282000	93283000	0.44139762886465533
chr11	93283000	93284000	-0.1526184428854627
chr11	93284000	93285000	-0.5304186801879842
chr11	93285000	93286000	-0.765770379309841
chr11	93287000	93288000	0.9698167804632636
chr11	93289000	93290000	0.35898581929245177
chr11	93290000	93291000	0.6336572176652477
chr11	93291000	93292000	1.3581688088054495
chr11	93292000	93293000	1.381814842479518
chr11	93293000	93294000	-0.438505814367122
chr11	93294000	93295000	0.8689810954231783
chr11	93295000	93296000	2.0787692918778995
chr11	93296000	93297000	-0.523052490381303
chr11	93297000	93298000	-0.05872039741916205
chr11	93298000	93299000	-0.31438452325153093
chr11	93300000	93301000	1.8383837239537182
chr11	93304000	93305000	0.3815990017709129
chr11	93305000	93306000	-0.9657261794186075
chr11	93306000	93307000	0.6647726280864059
chr11	93307000	93308000	-2.7048869331563203
chr11	93309000	93310000	-1.762359286738788
chr11	93310000	93311000	-2.523088217547142
chr11	93311000	93312000	0.10827687338582509
chr11	93312000	93313000	0.8619861190498529
chr11	93313000	93314000	1.146835868316237
chr11	93314000	93315000	-0.9892997643800846
chr11	93315000	93316000	-0.34847246849704855
chr11	93316000	93317000	-1.1390335458777696
chr11	93317000	93318000	0.24259131520724353
chr11	93318000	93319000	-0.17464512721496864
chr11	93319000	93320000	-0.1322653500480032
chr11	93320000	93321000	0.1907115843872954
chr11	93325000	93326000	-0.5843250817727467
chr11	93326000	93327000	-1.5521234807554662
chr11	93327000	93328000	-0.8016166866786125
chr11	93328000	93329000	1.4823818535285502
chr11	93332000	93333000	1.6884887008318692
chr11	93333000	93334000	3.1691521037143997
chr11	93334000	93335000	0.7046127296860761
chr11	93336000	93337000	1.1434698207625504
chr11	93337000	93338000	0.8896145351418581
chr11	93338000	93339000	0.6478725605863717
chr11	93339000	93340000	0.04548636047257852
chr11	93340000	93341000	0.3174738214477767
chr11	93341000	93342000	1.2188352194775147
chr11	93342000	93343000	2.1129500903252754
chr11	93343000	93344000	1.4714497202138919
chr11	93344000	93345000	0.11445762616132334
chr11	93345000	93346000	1.708467316540673
chr11	93346000	93347000	2.2512782184848104
chr11	93347000	93348000	2.2015891760743256
chr11	93348000	93349000	2.2558205464530836
chr11	93349000	93350000	1.1808202888139399
chr11	93350000	93351000	2.3960018532091767
chr11	93351000	93352000	0.3753569274233957
chr11	93352000	93353000	2.310688266926997
chr11	93353000	93354000	0.9127678761078402
chr11	93354000	93355000	0.10677724046448196
chr11	93355000	93356000	2.1398218291232856
chr11	93356000	93357000	-0.3236078316046524
chr11	93357000	93358000	-0.3400879059246865
chr11	93358000	93359000	1.959343058533597
chr11	93359000	93360000	1.0852102545959912
chr11	93361000	93362000	1.1184600326363392
chr11	93362000	93363000	-0.6579560599329108
chr11	93363000	93364000	0.4039708478541597
chr11	93364000	93365000	2.733924485543807
chr11	93365000	93366000	1.9824152319339698
chr11	93366000	93367000	2.2369141630194185
chr11	93367000	93368000	1.3111860561863493
chr11	93368000	93369000	-0.4665875331793799
chr11	93370000	93371000	-0.6746284342784533
chr11	93371000	93372000	1.8836440503304666
chr11	93372000	93373000	-0.20283875253032962
chr11	93373000	93374000	2.741453882994274
chr11	93374000	93375000	0.22669940510401934
chr11	93376000	93377000	0.7223281983276664
chr11	93378000	93379000	0.08352094277273346
chr11	93379000	93380000	0.1803781366583061
chr11	93380000	93381000	1.637583297919848
chr11	93382000	93383000	2.080255135290426
chr11	93383000	93384000	0.35341466037619346
chr11	93385000	93386000	-0.48171305243429485
chr11	93386000	93387000	-0.2850656715536852
chr11	93387000	93388000	-0.7637573481228032
chr11	93388000	93389000	-0.09994377783451443
chr11	93389000	93390000	0.253674083297797
chr11	93390000	93391000	0.28215728646188765
chr11	93394000	93395000	-0.6665027492179315
chr11	93395000	93396000	2.317587480921638
chr11	93396000	93397000	0.7082884283126694
chr11	93397000	93398000	1.6667356248745406
chr11	93398000	93399000	0.363689396452001
chr11	93399000	93400000	0.5184938724718423
chr11	93400000	93401000	2.157476427591618
chr11	93402000	93403000	0.1351741900386384
chr11	93403000	93404000	-0.1020159476558591
chr11	93404000	93405000	1.9493745803451168
chr11	93405000	93406000	-0.14723006892928298
chr11	93406000	93407000	0.9075848053808799
chr11	93407000	93408000	1.0350503941051845
chr11	93408000	93409000	0.6582812528459201
chr11	93409000	93410000	-0.8638050146009811
chr11	93410000	93411000	1.1756406289676302
chr11	93411000	93412000	1.897660057542126
chr11	93412000	93413000	0.38970786148493247
chr11	93413000	93414000	-0.2825009528389997
chr11	93414000	93415000	-1.508375166198608
chr11	93415000	93416000	-5.5219710558726005
chr11	93418000	93419000	-6.642989039270758
chr11	93429000	93430000	0.3270820591826163
chr11	93430000	93431000	0.008869381389967882
chr11	93432000	93433000	1.2921471526769563
chr11	93433000	93434000	1.631926319513842
chr11	93434000	93435000	1.2085745943822996
chr11	93435000	93436000	0.8650196409766032
chr11	93436000	93437000	0.13476132990326237
chr11	93438000	93439000	0.5462389184970837
chr11	93439000	93440000	-0.913857507538564
chr11	93440000	93441000	-2.7996208556065327
chr11	93441000	93442000	-2.911234221186351
chr11	93443000	93444000	-0.8865775928697607
chr11	93444000	93445000	1.3493380774040764
chr11	93445000	93446000	0.7005244780053986
chr11	93446000	93447000	-0.7728843754438003
chr11	93447000	93448000	-0.7549530620493865
chr11	93448000	93449000	1.3051075347064034
chr11	93449000	93450000	-0.20324652069573737
chr11	93450000	93451000	-0.43733815294007283
chr11	93451000	93452000	2.0885739685075455
chr11	93452000	93453000	-0.73298100752462
chr11	93453000	93454000	0.6635597100315909
chr11	93454000	93455000	-0.707883516715745
chr11	93456000	93457000	1.2716623772647442
chr11	93457000	93458000	-0.06718846091434681
chr11	93458000	93459000	0.7415920677961948
chr11	93459000	93460000	-2.2038050188525617
chr11	93460000	93461000	-3.918740177607084
chr11	93461000	93462000	-2.27120409732181
chr11	93462000	93463000	-1.4611576522408336
chr11	93463000	93464000	-1.4114469434936168
chr11	93464000	93465000	-1.0261868052722067
chr11	93465000	93466000	-0.11932555817468993
chr11	93466000	93467000	1.180661977937563
chr11	93467000	93468000	1.6864345469685873
chr11	93470000	93471000	-0.2983003924414551
chr11	93471000	93472000	0.6014763445520926
chr11	93472000	93473000	0.13461052768598777
chr11	93474000	93475000	1.6566376169910153
chr11	93475000	93476000	2.533815743683739
chr11	93476000	93477000	1.5575860715656635
chr11	93478000	93479000	1.3824184552928294
chr11	93479000	93480000	0.5047820165693168
chr11	93480000	93481000	0.8656527472632951
chr11	93483000	93484000	-0.8774874137744918
chr11	93486000	93487000	1.4421246693085763
chr11	93487000	93488000	0.15391847043737242
chr11	93488000	93489000	-0.46998708859376914
chr11	93489000	93490000	1.5187846244621268
chr11	93492000	93493000	-0.1742889050928263
chr11	93493000	93494000	0.4637760536567268
chr11	93494000	93495000	0.38689048323224756
chr11	93495000	93496000	1.9962078037069093
chr11	93496000	93497000	2.453945100177001
chr11	93497000	93498000	-0.6058716684776451
chr11	93499000	93500000	0.9563663206967788
chr11	93500000	93501000	1.9043742301351634
chr11	93501000	93502000	2.6318494068210327
chr11	93502000	93503000	-1.7977820364163066
chr11	93503000	93504000	1.492484514453206
chr11	93504000	93505000	1.042673731842961
chr11	93505000	93506000	1.1661980408315507
chr11	93506000	93507000	1.5247805985166931
chr11	93507000	93508000	-0.049806594271499395
chr11	93508000	93509000	-0.38820616020244675
chr11	93510000	93511000	2.245000552311356
chr11	93511000	93512000	1.615755976169682
chr11	93512000	93513000	0.522211549364153
chr11	93513000	93514000	-0.1999094869552656
chr11	93515000	93516000	0.6485995764613529
chr11	93516000	93517000	-0.15295902969047562
chr11	93517000	93518000	2.2073810157657987
chr11	93519000	93520000	0.7265008101696275
chr11	93520000	93521000	0.5480188026800681
chr11	93523000	93524000	1.141324915134548
chr11	93524000	93525000	2.6930341627515855
chr11	93525000	93526000	0.027669890525068682
chr11	93526000	93527000	0.2647096858505015
chr11	93527000	93528000	1.2144844929335605
chr11	93528000	93529000	0.014580997756732255
chr11	93529000	93530000	1.9725549845200196
chr11	93530000	93531000	1.4617067154081747
chr11	93531000	93532000	-0.8024073355506979
chr11	93532000	93533000	0.935838246558474
chr11	93533000	93534000	0.580343084146576
chr11	93535000	93536000	-1.1677669111760782
chr11	93536000	93537000	0.18401660389104937
chr11	93537000	93538000	2.8992372767711743
chr11	93538000	93539000	1.1617408457626799
chr11	93539000	93540000	1.2636502422984504
chr11	93540000	93541000	-0.015410302209336982
chr11	93541000	93542000	-2.116508937599664
chr11	93543000	93544000	1.642497235831947
chr11	93544000	93545000	0.7263615605360738
chr11	93547000	93548000	-0.18990855190017303
chr11	93548000	93549000	2.058039193293092
chr11	93549000	93550000	1.723708958653365
chr11	93550000	93551000	1.2173644631894813
chr11	93551000	93552000	-0.7682826585702738
chr11	93553000	93554000	-0.9928749956534655
chr11	93554000	93555000	1.1065804054554165
chr11	93555000	93556000	1.199317818528409
chr11	93556000	93557000	-0.516129193192233
chr11	93559000	93560000	0.10079573177207206
chr11	93560000	93561000	0.9288281814830345
chr11	93561000	93562000	-0.10861837494224123
chr11	93562000	93563000	0.7663408079709704
chr11	93563000	93564000	0.3839675678813851
chr11	93565000	93566000	-0.3090667266485771
chr11	93566000	93567000	-0.5858187118120889
chr11	93568000	93569000	-1.465148340100561
chr11	93569000	93570000	-1.5226860971176068
chr11	93570000	93571000	-0.8250400396081065
chr11	93572000	93573000	0.9884623034424662
chr11	93573000	93574000	-0.7314463035782428
chr11	93574000	93575000	-2.8868128245319964
chr11	93575000	93576000	-0.29913988551441495
chr11	93576000	93577000	-0.6372967671398425
chr11	93577000	93578000	-0.9070550324292921
chr11	93579000	93580000	0.5620496812191403
chr11	93580000	93581000	1.2810863452275512
chr11	93581000	93582000	-0.6268938097767325
chr11	93583000	93584000	-1.4369671747890869
chr11	93584000	93585000	0.18240504606241464
chr11	93586000	93587000	-0.3662942500170764
chr11	93587000	93588000	-1.0001187091989105
chr11	93588000	93589000	0.40020965996222574
chr11	93589000	93590000	-2.6219352985426467
chr11	93590000	93591000	-1.358689292717257
chr11	93594000	93595000	0.1428608854145788
chr11	93595000	93596000	0.47052327677642775
chr11	93596000	93597000	2.2030733577582464
chr11	93597000	93598000	-0.5040805888863654
chr11	93598000	93599000	-1.309355952307696
chr11	93599000	93600000	0.9279076795683516
chr11	93600000	93601000	-0.38030379960816324
chr11	93602000	93603000	0.16296459674370484
chr11	93603000	93604000	1.5478050991814258
chr11	93604000	93605000	-0.3037543177536954
chr11	93605000	93606000	0.022623686098334782
chr11	93606000	93607000	0.2890923544685606
chr11	93607000	93608000	-0.6723408075546992
chr11	93608000	93609000	0.9900564653382412
chr11	93609000	93610000	-0.25922989836242005
chr11	93610000	93611000	0.529567202115055
chr11	93611000	93612000	0.5182776343119055
chr11	93612000	93613000	0.3517251592015646
chr11	93613000	93614000	-1.1126095867288974
chr11	93614000	93615000	-1.3509475560362685
chr11	93615000	93616000	-0.8209896748765544
chr11	93616000	93617000	-0.46417848630713743
chr11	93618000	93619000	-1.2891330561402001
chr11	93619000	93620000	0.8767645638373435
chr11	93620000	93621000	-1.3512458872739925
chr11	93622000	93623000	0.30317530707994833
chr11	93623000	93624000	0.7556170813862283
chr11	93624000	93625000	1.666755680439722
chr11	93626000	93627000	-2.0327051761615618
chr11	93627000	93628000	-1.0556215225199026
chr11	93628000	93629000	-0.7205784205240687
chr11	93630000	93631000	1.1152344385917607
chr11	93631000	93632000	0.9550745247400574
chr11	93632000	93633000	-0.14081604092831718
chr11	93633000	93634000	0.12794028956019196
chr11	93634000	93635000	-0.7345969298469426
chr11	93635000	93636000	1.8204697235013867
chr11	93636000	93637000	-0.8930264314212906
chr11	93637000	93638000	-0.9561777315671899
chr11	93638000	93639000	-0.07408819397412915
chr11	93639000	93640000	0.7947110653885829
chr11	93640000	93641000	0.8471107817992963
chr11	93641000	93642000	-1.1939751755160046
chr11	93643000	93644000	-0.38755030659015627
chr11	93644000	93645000	0.5440901437251323
chr11	93648000	93649000	0.19312655812965482
chr11	93649000	93650000	0.9052902670669997
chr11	93650000	93651000	-0.1295132944809759
chr11	93651000	93652000	-0.7353481287257722
chr11	93653000	93654000	-1.1941056052196524
chr11	93654000	93655000	0.7061410793889147
chr11	93655000	93656000	1.0850725448439922
chr11	93656000	93657000	-0.8772144790718469
chr11	93657000	93658000	-0.9643135233647201
chr11	93658000	93659000	1.1073117032921271
chr11	93659000	93660000	0.4217194681582799
chr11	93660000	93661000	2.0916065520133857
chr11	93661000	93662000	1.9261516468111408
chr11	93662000	93663000	-1.5062504581060723
chr11	93663000	93664000	-1.222464202697039
chr11	93664000	93665000	0.13807202604919971
chr11	93665000	93666000	0.2814480382122281
chr11	93666000	93667000	1.1178729405050645
chr11	93667000	93668000	1.9048174329791892
chr11	93669000	93670000	-0.05463349516561401
chr11	93670000	93671000	-0.9449443682177543
chr11	93671000	93672000	-0.04228114670150105
chr11	93672000	93673000	-0.2145865207018914
chr11	93675000	93676000	-0.6340803560857271
chr11	93678000	93679000	1.113265853498855
chr11	93679000	93680000	0.41222858748070523
chr11	93680000	93681000	3.7579795472068307
chr11	93682000	93683000	1.1144556189798487
chr11	93683000	93684000	0.8655591958934192
chr11	93684000	93685000	-0.08314086520719166
chr11	93686000	93687000	-0.5462377632331222
chr11	93687000	93688000	1.8350693122080939
chr11	93688000	93689000	1.6876181878506096
chr11	93689000	93690000	-0.5038174918445867
chr11	93691000	93692000	-1.014595259828282
chr11	93694000	93695000	-1.2192836258393986
chr11	93695000	93696000	1.5562787363673036
chr11	93696000	93697000	-0.09576428489976527
chr11	93697000	93698000	-1.3362998887587245
chr11	93698000	93699000	-2.416287334396615
chr11	93699000	93700000	-2.3005201710517564
chr11	93701000	93702000	0.2581590013258347
chr11	93702000	93703000	1.8344359595855704
chr11	93705000	93706000	0.6749958133434037
chr11	93706000	93707000	0.5567638985310083
chr11	93707000	93708000	0.17920693523582354
chr11	93708000	93709000	1.04968344412663
chr11	93709000	93710000	-0.9297461916973854
chr11	93710000	93711000	-0.3242859215059838
chr11	93711000	93712000	1.4598044310391172
chr11	93712000	93713000	0.5031695906330038
chr11	93713000	93714000	-0.6523943188536252
chr11	93714000	93715000	1.6694063387645468
chr11	93715000	93716000	1.2709494399053705
chr11	93716000	93717000	-0.1420759837539611
chr11	93717000	93718000	0.09261630422579809
chr11	93718000	93719000	-0.14466590299451465
chr11	93721000	93722000	-0.025097826622050044
chr11	93722000	93723000	0.7908802504580429
chr11	93723000	93724000	-0.38015872138191575
chr11	93724000	93725000	1.4662474722777232
chr11	93725000	93726000	0.8881529497449092
chr11	93727000	93728000	-0.7077828593628727
chr11	93728000	93729000	-2.2192253323742634
chr11	93729000	93730000	-3.5630907059440813
chr11	93730000	93731000	-1.8669876849441718
chr11	93731000	93732000	-0.6946627349650083
chr11	93732000	93733000	-2.616508682606652
chr11	93733000	93734000	1.2686058026587346
chr11	93734000	93735000	-2.1037141338803975
chr11	93735000	93736000	-2.9308786803916234
chr11	93736000	93737000	-1.149401167252465
chr11	93737000	93738000	-0.003341454182944327
chr11	93738000	93739000	1.8209233416854218
chr11	93741000	93742000	1.6131675032028086
chr11	93742000	93743000	1.1334629351538423
chr11	93743000	93744000	-0.2509377764936183
chr11	93744000	93745000	0.9177762924706924
chr11	93750000	93751000	0.7029102325214359
chr11	93757000	93758000	0.7895473294045857
chr11	93759000	93760000	0.6686253329058002
chr11	93761000	93762000	-0.49272789893589575
chr11	93762000	93763000	0.9983431174488848
chr11	93763000	93764000	1.3129932193882792
chr11	93764000	93765000	1.3188202546136165
chr11	93765000	93766000	1.6952612871305885
chr11	93766000	93767000	-0.42802099723908876
chr11	93768000	93769000	-0.02180430300479453
chr11	93770000	93771000	2.6713075108294944
chr11	93771000	93772000	1.3483386628168295
chr11	93772000	93773000	2.2310862662813467
chr11	93776000	93777000	0.5759418184568093
chr11	93779000	93780000	-0.8652130313920223
chr11	93780000	93781000	-0.28681978200239633
chr11	93781000	93782000	1.2550269593640897
chr11	93786000	93787000	-2.187250159928689
chr11	93787000	93788000	-1.3904935276533028
chr11	93789000	93790000	-0.5575415091761199
chr11	93790000	93791000	0.08965029141693255
chr11	93791000	93792000	-0.3892333517929598
chr11	93792000	93793000	-0.7645540701776085
chr11	93795000	93796000	-1.233715203737412
chr11	93796000	93797000	-2.2760904740523857
chr11	93797000	93798000	1.4563221965905553
chr11	93798000	93799000	-0.9722675107930088
chr11	93799000	93800000	-0.8134071339451482
chr11	93800000	93801000	0.08218405973895081
chr11	93801000	93802000	0.9202976191083236
chr11	93802000	93803000	-0.5523848955106345
chr11	93803000	93804000	0.022508741257397297
chr11	93804000	93805000	-1.509587591811974
chr11	93807000	93808000	0.06188942222707902
chr11	93809000	93810000	0.07087638818540613
chr11	93810000	93811000	1.1164066754078745
chr11	93811000	93812000	1.9586402269874186
chr11	93812000	93813000	0.6377554078000601
chr11	93813000	93814000	-2.18836593805343
chr11	93814000	93815000	1.3962666286891985
chr11	93815000	93816000	0.259465628579751
chr11	93816000	93817000	0.9127686634310987
chr11	93819000	93820000	0.02658248856352005
chr11	93820000	93821000	1.2794607038041903
chr11	93821000	93822000	3.011361034772983
chr11	93822000	93823000	1.3526145177914175
chr11	93826000	93827000	1.7871904177077662
chr11	93828000	93829000	0.5823049881973897
chr11	93829000	93830000	2.008542795255994
chr11	93830000	93831000	1.4012225701966985
chr11	93831000	93832000	0.3655105045788969
chr11	93832000	93833000	-0.4325428568116739
chr11	93833000	93834000	-0.9324057601206795
chr11	93835000	93836000	0.12513157916680956
chr11	93836000	93837000	1.4744844221633182
chr11	93837000	93838000	2.058346307365437
chr11	93839000	93840000	1.233292683008235
chr11	93840000	93841000	0.30752855988413674
chr11	93842000	93843000	-0.42618812473061163
chr11	93843000	93844000	1.561294641234547
chr11	93844000	93845000	1.6116878272944835
chr11	93847000	93848000	1.2867501982103249
chr11	93848000	93849000	2.3000933054464237
chr11	93852000	93853000	0.6015822301397811
chr11	93855000	93856000	-1.0504952062308737
chr11	93856000	93857000	1.2487446366029133
chr11	93857000	93858000	0.5190074855196111
chr11	93858000	93859000	0.0189748271781863
chr11	93859000	93860000	1.569081997248225
chr11	93860000	93861000	1.311984972815481
chr11	93861000	93862000	1.0187630376499033
chr11	93862000	93863000	0.11229307023767605
chr11	93863000	93864000	0.8406518258676074
chr11	93864000	93865000	1.6133109597569137
chr11	93865000	93866000	0.7980635718043547
chr11	93866000	93867000	1.3071640189904925
chr11	93867000	93868000	0.6904223730870187
chr11	93868000	93869000	0.6635322563032453
chr11	93869000	93870000	1.394842936680832
chr11	93870000	93871000	1.4246319129637641
chr11	93871000	93872000	0.5302081556561242
chr11	93872000	93873000	2.692803633335362
chr11	93873000	93874000	0.5450224111671944
chr11	93875000	93876000	-0.91958520179275
chr11	93876000	93877000	-1.2130651359800966
chr11	93877000	93878000	-0.041495181760860596
chr11	93878000	93879000	-0.7012694256908417
chr11	93879000	93880000	-1.0407381756862317
chr11	93881000	93882000	0.9159926719361365
chr11	93882000	93883000	0.2811096080102541
chr11	93883000	93884000	-0.3346918658987012
chr11	93884000	93885000	1.5282341190938986
chr11	93885000	93886000	0.8287650508737574
chr11	93886000	93887000	-1.2591465474881316
chr11	93888000	93889000	0.11047339228441078
chr11	93889000	93890000	-1.296473318697611
chr11	93890000	93891000	-1.99134960769474
chr11	93891000	93892000	-0.9008289233251782
chr11	93892000	93893000	-1.1125376239214793
chr11	93894000	93895000	-1.033794146393532
chr11	93895000	93896000	-2.1577087602517926
chr11	93896000	93897000	-0.8422519963239085
chr11	93897000	93898000	-1.4676497224604692
chr11	93901000	93902000	-0.577486846978685
chr11	93903000	93904000	2.205280936161217
chr11	93904000	93905000	0.23504263035941889
chr11	93906000	93907000	-0.4033439747266937
chr11	93907000	93908000	-1.0653020283412287
chr11	93908000	93909000	1.1269583852856104
chr11	93909000	93910000	0.8661108869364188
chr11	93910000	93911000	1.310134235564278
chr11	93913000	93914000	0.9409086884994451
chr11	93914000	93915000	0.8753787077589955
chr11	93916000	93917000	1.422005283667525
chr11	93917000	93918000	0.4426696590975362
chr11	93918000	93919000	-0.6972090822160527
chr11	93919000	93920000	-0.32734090030628116
chr11	93920000	93921000	0.5101172100707532
chr11	93922000	93923000	-0.21930290253243084
chr11	93924000	93925000	-1.771203907740411
chr11	93925000	93926000	-1.5056472891301977
chr11	93932000	93933000	0.22036500309960672
chr11	93933000	93934000	0.486261473051021
chr11	93936000	93937000	-1.6532433462307
chr11	93937000	93938000	1.7031826054110348
chr11	93938000	93939000	-0.7446818394142757
chr11	93939000	93940000	0.06003348494976905
chr11	93940000	93941000	0.5191651236857703
chr11	93941000	93942000	-0.9436324470924757
chr11	93943000	93944000	-1.0140760440299565
chr11	93950000	93951000	-0.13305777296109958
chr11	93951000	93952000	1.0724174086093046
chr11	93952000	93953000	-0.6323074412579185
chr11	93954000	93955000	-0.3228889238052578
chr11	93955000	93956000	-0.9099794249297269
chr11	93956000	93957000	-1.464094192304154
chr11	93959000	93960000	0.0874751071237028
chr11	93960000	93961000	-0.3421623219292331
chr11	93961000	93962000	-1.0945399359748968
chr11	93962000	93963000	0.8418348800813975
chr11	93963000	93964000	-0.3466772067661068
chr11	93964000	93965000	-0.6087943873803783
chr11	93965000	93966000	-0.9026113243183511
chr11	93966000	93967000	-0.13599441812533053
chr11	93968000	93969000	0.3880359354390385
chr11	93969000	93970000	-0.31905775912171225
chr11	93970000	93971000	1.0924630352017515
chr11	93971000	93972000	0.6949877533188313
chr11	93972000	93973000	-0.5163095096377752
chr11	93973000	93974000	-0.19949770091792032
chr11	93974000	93975000	-0.12507064169701587
chr11	93975000	93976000	-2.122831224199439
chr11	93976000	93977000	-1.311129105791765
chr11	93977000	93978000	0.37536628295173796
chr11	93978000	93979000	-2.011512700533044
chr11	93979000	93980000	1.2870885220513983
chr11	93980000	93981000	0.4832979863265303
chr11	93981000	93982000	0.29372805510611577
chr11	93982000	93983000	-1.1760368911505275
chr11	93983000	93984000	-0.7364795147712292
chr11	93984000	93985000	0.6320193854982492
chr11	93985000	93986000	1.8682620781917478
chr11	93986000	93987000	-0.4579614331828826
chr11	93987000	93988000	-0.7244497307453079
chr11	93988000	93989000	-0.6465673617679194
chr11	93989000	93990000	0.9023839435967135
chr11	93990000	93991000	0.8883100555922201
chr11	93991000	93992000	-0.09566496038801109
chr11	93993000	93994000	-2.2944943033706244
chr11	93994000	93995000	-0.9730944545730469
chr11	93995000	93996000	-5.120809706699799
chr11	93996000	93997000	-1.50414636982328
chr11	93997000	93998000	-0.6530036342073294
chr11	93998000	93999000	-2.0223200248282716
chr11	94000000	94001000	0.8308166539833015
chr11	94001000	94002000	-1.6151855819071108
chr11	94002000	94003000	-1.8383256766339626
chr11	94003000	94004000	-0.9339309684866929
chr11	94005000	94006000	-2.260784082118414
chr11	94007000	94008000	-3.4413233383509323
chr11	94008000	94009000	-1.1073150212793283
chr11	94010000	94011000	-0.8220681621634868
chr11	94011000	94012000	-0.44405989361461196
chr11	94012000	94013000	-0.57722162215185
chr11	94013000	94014000	-0.5914236540751173
chr11	94014000	94015000	-1.5625353063687109
chr11	94015000	94016000	0.0959364874046109
chr11	94016000	94017000	-1.3205231243953497
chr11	94018000	94019000	-1.1511548279780384
chr11	94020000	94021000	0.6142893697896064
chr11	94021000	94022000	-0.10714199417585313
chr11	94022000	94023000	0.5805238358058653
chr11	94023000	94024000	-0.7867337423266785
chr11	94024000	94025000	-1.7809106878977008
chr11	94025000	94026000	0.11295462393514974
chr11	94026000	94027000	2.121229163808911
chr11	94027000	94028000	-0.2128145182484234
chr11	94028000	94029000	-0.04685035101345303
chr11	94029000	94030000	0.6160320182096564
chr11	94030000	94031000	-0.9419989180044332
chr11	94031000	94032000	0.579812775059641
chr11	94032000	94033000	0.7056706987942336
chr11	94033000	94034000	-0.46001988604168054
chr11	94034000	94035000	0.8045530728830143
chr11	94035000	94036000	-0.7045486352492104
chr11	94036000	94037000	-2.605821253404863
chr11	94037000	94038000	-4.916879881039726
chr11	94043000	94044000	-2.6721493303919948
chr11	94045000	94046000	-1.7812690952600199
chr11	94047000	94048000	-0.3935452213580993
chr11	94048000	94049000	-0.17754774701879192
chr11	94050000	94051000	0.9511869296025811
chr11	94051000	94052000	-1.2516544040401556
chr11	94052000	94053000	1.1414863135232882
chr11	94053000	94054000	-0.7404643614651482
chr11	94054000	94055000	0.3246516397721874
chr11	94055000	94056000	0.5604707914584138
chr11	94056000	94057000	-0.18857648909082525
chr11	94057000	94058000	-1.7619577315830466
chr11	94058000	94059000	0.9878926386844785
chr11	94059000	94060000	0.280345997710095
chr11	94061000	94062000	1.4125741245145442
chr11	94062000	94063000	1.2102016547632515
chr11	94064000	94065000	1.5489626130977836
chr11	94065000	94066000	0.3794262663969978
chr11	94067000	94068000	0.7784639360347695
chr11	94069000	94070000	1.064513178213668
chr11	94072000	94073000	-0.09479247170157838
chr11	94073000	94074000	-0.34265184507379004
chr11	94074000	94075000	-0.8315001676069506
chr11	94076000	94077000	0.4999728164424593
chr11	94077000	94078000	0.9904809178279568
chr11	94079000	94080000	1.0267476093085635
chr11	94081000	94082000	1.1574696482491906
chr11	94082000	94083000	1.1098314421476592
chr11	94084000	94085000	0.7599394621173085
chr11	94085000	94086000	1.001381082129272
chr11	94086000	94087000	0.5687480207129395
chr11	94087000	94088000	0.2662612852483888
chr11	94088000	94089000	0.8429018818733551
chr11	94089000	94090000	2.6950401214479647
chr11	94090000	94091000	-0.3269571209920528
chr11	94091000	94092000	1.344681024748273
chr11	94092000	94093000	0.13783046971959445
chr11	94095000	94096000	-1.6850953725404998
chr11	94096000	94097000	-5.879158890477707
chr11	94097000	94098000	-4.809352408188254
chr11	94098000	94099000	-5.1107007594882825
chr11	94099000	94100000	-0.5964787808302896
chr11	94101000	94102000	0.4705393772973196
chr11	94102000	94103000	1.286218760021574
chr11	94104000	94105000	0.796101118536324
chr11	94105000	94106000	1.6526429867035226
chr11	94106000	94107000	0.7401779871913013
chr11	94107000	94108000	1.7885870084871878
chr11	94108000	94109000	0.6120254460521374
chr11	94109000	94110000	0.323808709400815
chr11	94110000	94111000	0.6679766855977461
chr11	94111000	94112000	2.1722064378462083
chr11	94112000	94113000	0.09512677437252738
chr11	94113000	94114000	1.0578120827451338
chr11	94114000	94115000	-0.6158662771984437
chr11	94116000	94117000	1.1109272816802152
chr11	94117000	94118000	0.7615345659557607
chr11	94118000	94119000	0.7294328203803059
chr11	94119000	94120000	0.3375793271747321
chr11	94120000	94121000	0.28916049252938253
chr11	94121000	94122000	1.964409933135383
chr11	94122000	94123000	0.46781492029509214
chr11	94123000	94124000	-0.5388672294547125
chr11	94124000	94125000	1.6533323997179936
chr11	94126000	94127000	-0.01507142446582407
chr11	94127000	94128000	0.8077448072705228
chr11	94128000	94129000	1.8955661526982608
chr11	94129000	94130000	2.280255290205956
chr11	94130000	94131000	-3.314588014262058
chr11	94131000	94132000	-0.9355532267283775
chr11	94132000	94133000	-1.5564557517702977
chr11	94133000	94134000	0.9348050676552554
chr11	94134000	94135000	-0.2795091449280941
chr11	94135000	94136000	2.7734353556678357
chr11	94136000	94137000	-1.2073413486046125
chr11	94138000	94139000	0.7428396576282528
chr11	94139000	94140000	0.37785169141183483
chr11	94141000	94142000	1.3149905669577011
chr11	94142000	94143000	0.8283629841244877
chr11	94143000	94144000	-1.6977099268536526
chr11	94144000	94145000	-1.264674445726225
chr11	94145000	94146000	-0.1990951940925296
chr11	94146000	94147000	0.6067089552445488
chr11	94147000	94148000	-0.061796950102921855
chr11	94148000	94149000	-0.37357136279547226
chr11	94149000	94150000	0.7543693143348216
chr11	94150000	94151000	0.5260302337610702
chr11	94151000	94152000	0.46933267214310737
chr11	94152000	94153000	1.1014114637895573
chr11	94153000	94154000	-1.2416943022303302
chr11	94154000	94155000	-2.000717126256841
chr11	94156000	94157000	-1.3152714786483772
chr11	94157000	94158000	-4.454446805091572
chr11	94158000	94159000	-5.750777283759895
chr11	94159000	94160000	-3.2435801477576915
chr11	94160000	94161000	-5.244844386575073
chr11	94161000	94162000	-5.569413298282807
chr11	94163000	94164000	0.08645188652706243
chr11	94166000	94167000	0.28521304890200355
chr11	94167000	94168000	0.16903908474421045
chr11	94168000	94169000	-0.3023466291078772
chr11	94169000	94170000	0.7750132677893785
chr11	94170000	94171000	0.8257502132310623
chr11	94171000	94172000	0.21159063438704204
chr11	94173000	94174000	0.21801080590213565
chr11	94174000	94175000	0.8360990522355392
chr11	94175000	94176000	0.9152213094218402
chr11	94176000	94177000	0.8619766911433782
chr11	94177000	94178000	0.13898509125253788
chr11	94178000	94179000	3.158624388906787
chr11	94179000	94180000	2.0911920994700304
chr11	94180000	94181000	1.7027632872522216
chr11	94182000	94183000	-0.38819938426192274
chr11	94183000	94184000	-0.0625062790005433
chr11	94184000	94185000	-0.7256596383948025
chr11	94186000	94187000	1.9963186477495471
chr11	94187000	94188000	1.1340160481169077
chr11	94188000	94189000	-0.521840201592481
chr11	94189000	94190000	-0.8388555049743048
chr11	94190000	94191000	-1.9787630607471343
chr11	94191000	94192000	-3.8711999583406875
chr11	94192000	94193000	-3.284776758188356
chr11	94193000	94194000	0.5027123186209587
chr11	94194000	94195000	1.2982402749994164
chr11	94195000	94196000	-0.4667417915346565
chr11	94196000	94197000	0.11848963125320565
chr11	94197000	94198000	-0.5229398814172134
chr11	94198000	94199000	0.2729250357165118
chr11	94199000	94200000	0.5204148307389368
chr11	94200000	94201000	-0.8962462721855848
chr11	94201000	94202000	0.7777078854049201
chr11	94202000	94203000	-0.8442644688776235
chr11	94204000	94205000	1.200055335175541
chr11	94205000	94206000	0.7086794846973903
chr11	94206000	94207000	2.9776713510907125
chr11	94207000	94208000	1.4105012666282448
chr11	94208000	94209000	1.1034280233458038
chr11	94211000	94212000	0.49158959486169684
chr11	94212000	94213000	0.4809486761849655
chr11	94213000	94214000	1.1438136712209201
chr11	94216000	94217000	2.2808400456390117
chr11	94217000	94218000	0.2765066399068566
chr11	94218000	94219000	-0.05877311732941589
chr11	94219000	94220000	-0.05660606030762164
chr11	94220000	94221000	-0.8457645615590426
chr11	94221000	94222000	-0.8964767798559036
chr11	94222000	94223000	-0.9582064714436018
chr11	94223000	94224000	0.46314596575452355
chr11	94224000	94225000	0.08255864360845343
chr11	94225000	94226000	-1.5090886219101143
chr11	94226000	94227000	-0.2170760769538891
chr11	94227000	94228000	-1.3502057434688577
chr11	94228000	94229000	-1.7353703413687354
chr11	94229000	94230000	-2.26201639942434
chr11	94230000	94231000	-1.801538798082948
chr11	94231000	94232000	-3.229606174652217
chr11	94242000	94243000	-8.62606761086087
chr11	94243000	94244000	-4.88605336975775
chr11	94244000	94245000	-2.1415470544741666
chr11	94245000	94246000	-4.496904182551118
chr11	94246000	94247000	-3.708579814245079
chr11	94252000	94253000	-7.542800427787751
chr11	94253000	94254000	-3.815129765865183
chr11	94254000	94255000	-3.532059990724785
chr11	94255000	94256000	-3.4494910641218364
chr11	94257000	94258000	-0.9263995184686986
chr11	94258000	94259000	-0.5404808635760708
chr11	94260000	94261000	-2.7374815480453902
chr11	94261000	94262000	-2.6951620451295897
chr11	94262000	94263000	-1.9533470477216166
chr11	94264000	94265000	-0.4746789091187261
chr11	94265000	94266000	-1.500544611466609
chr11	94266000	94267000	-0.1293462237750502
chr11	94267000	94268000	-1.069339450369634
chr11	94268000	94269000	-2.317211766999242
chr11	94270000	94271000	-0.3712748043302192
chr11	94271000	94272000	-1.2751789714128923
chr11	94272000	94273000	-0.9947559729858878
chr11	94273000	94274000	0.7710655889012162
chr11	94274000	94275000	1.0918387490815378
chr11	94275000	94276000	-0.33341001132719106
chr11	94276000	94277000	-0.08328213302829254
chr11	94277000	94278000	-1.2511004912003794
chr11	94278000	94279000	0.09584639308643142
chr11	94279000	94280000	-0.5115552894731528
chr11	94280000	94281000	0.5982907870871547
chr11	94281000	94282000	-0.2401921131974144
chr11	94282000	94283000	-1.3587662956777982
chr11	94283000	94284000	0.8261389068793508
chr11	94284000	94285000	-1.0058518318050207
chr11	94285000	94286000	0.642872792101507
chr11	94286000	94287000	-0.5491826217856217
chr11	94287000	94288000	-1.6547581333598738
chr11	94288000	94289000	0.14525193481322704
chr11	94289000	94290000	0.13840128162705878
chr11	94290000	94291000	0.9670548147385656
chr11	94291000	94292000	-0.07439940327624266
chr11	94293000	94294000	0.8837975868516638
chr11	94294000	94295000	0.501421576180456
chr11	94296000	94297000	-0.2646899867516176
chr11	94297000	94298000	-0.6071426436407426
chr11	94298000	94299000	-1.2286144883942662
chr11	94299000	94300000	1.134333256979204
chr11	94300000	94301000	0.6884706795023027
chr11	94301000	94302000	0.5762394751162944
chr11	94302000	94303000	-1.0754008850096841
chr11	94304000	94305000	-1.6132538051756373
chr11	94307000	94308000	1.7331348607221546
chr11	94308000	94309000	0.3044122010537899
chr11	94309000	94310000	-1.8672149114320427
chr11	94311000	94312000	0.8839598570993858
chr11	94312000	94313000	-1.7064349820930644
chr11	94313000	94314000	-1.68904859756634
chr11	94314000	94315000	-0.2741737167898195
chr11	94315000	94316000	-0.7052146876970824
chr11	94316000	94317000	-5.224441466793358
chr11	94317000	94318000	-6.662409300437237
chr11	94318000	94319000	-6.798276218037572
chr11	94320000	94321000	-3.0335447329969387
chr11	94321000	94322000	-3.337871356740162
chr11	94322000	94323000	0.33614107227720935
chr11	94324000	94325000	-3.1150736850338054
chr11	94325000	94326000	-2.1019456167893438
chr11	94326000	94327000	-2.49903920101843
chr11	94327000	94328000	-1.3878683676534944
chr11	94328000	94329000	-2.506079843201712
chr11	94330000	94331000	-1.864334650643709
chr11	94331000	94332000	-0.8980198943528636
chr11	94332000	94333000	-0.7482068875216162
chr11	94333000	94334000	-0.7589099348316388
chr11	94335000	94336000	-2.75814877441425
chr11	94336000	94337000	-1.7602430762236236
chr11	94338000	94339000	-1.6956855656927672
chr11	94339000	94340000	-4.338082423088132
chr11	94340000	94341000	-1.697554332361039
chr11	94343000	94344000	-3.762069436434484
chr11	94344000	94345000	-3.9803855803453225
chr11	94345000	94346000	-4.373455260781237
chr11	94346000	94347000	-2.9825418256270977
chr11	94347000	94348000	-5.791565034756291
chr11	94349000	94350000	-7.001294767932875
chr11	94350000	94351000	-7.776035822931126
chr11	94351000	94352000	-5.670129908628219
chr11	94352000	94353000	-5.818214625411493
chr11	94353000	94354000	-5.249904750443013
chr11	94354000	94355000	-7.48070641599711
chr11	94355000	94356000	-6.34404238816258
chr11	94356000	94357000	-1.9783671429653455
chr11	94357000	94358000	-5.385095486408492
chr11	94359000	94360000	-8.315246696298974
chr11	94360000	94361000	-9.283204576514862
chr11	94361000	94362000	-7.608949172917282
chr11	94366000	94367000	-3.7643409154156147
chr11	94367000	94368000	-5.389883408716048
chr11	94368000	94369000	-2.708714567203354
chr11	94369000	94370000	-5.850706187522193
chr11	94370000	94371000	-7.619149969089541
chr11	94371000	94372000	-7.603460844432734
chr11	94373000	94374000	-9.214773946228034
chr11	94374000	94375000	-9.05662248841901
chr11	94376000	94377000	-5.301668003197451
chr11	94377000	94378000	-2.682595899825646
chr11	94378000	94379000	-3.743594240851634
chr11	94380000	94381000	-2.2587441043955048
chr11	94381000	94382000	-3.1071005981185524
chr11	94383000	94384000	-3.808086758774055
chr11	94384000	94385000	-4.014382166721014
chr11	94386000	94387000	-8.350570398066056
chr11	94387000	94388000	-6.360672591337777
chr11	94388000	94389000	-9.542393060230225
chr11	94389000	94390000	-7.553328233338384
chr11	94390000	94391000	-4.163842845528147
chr11	94391000	94392000	-1.2465758119785482
chr11	94392000	94393000	1.2636883111626653
chr11	94393000	94394000	-1.8677514514682194
chr11	94394000	94395000	-0.253581941375398
chr11	94395000	94396000	1.2557766598961353
chr11	94397000	94398000	0.043395606431751235
chr11	94398000	94399000	2.136926253070297
chr11	94399000	94400000	1.1329178763920116
chr11	94401000	94402000	2.1599865477409614
chr11	94402000	94403000	-0.005724868338619152
chr11	94403000	94404000	-0.16467936405959144
chr11	94404000	94405000	1.9628841726176818
chr11	94405000	94406000	2.414006286328987
chr11	94406000	94407000	1.54509715445816
chr11	94407000	94408000	1.2635641967716065
chr11	94409000	94410000	0.856591014519724
chr11	94410000	94411000	-0.6651623878259584
chr11	94411000	94412000	1.205691605715538
chr11	94413000	94414000	-0.1434447121007987
chr11	94414000	94415000	-0.3410499160989281
chr11	94415000	94416000	-0.8578218812204061
chr11	94417000	94418000	-0.030419656219860532
chr11	94418000	94419000	0.40251938109155844
chr11	94419000	94420000	0.7612770653952422
chr11	94420000	94421000	1.2264850615784646
chr11	94421000	94422000	-0.7806683303617808
chr11	94422000	94423000	1.2933605556758305
chr11	94423000	94424000	1.7947043591973717
chr11	94424000	94425000	2.416941327666607
chr11	94425000	94426000	1.6088951780365293
chr11	94426000	94427000	-1.3451322357504694
chr11	94427000	94428000	1.0538648250421612
chr11	94428000	94429000	2.233687187994117
chr11	94429000	94430000	1.247291500361697
chr11	94430000	94431000	0.8353204735495625
chr11	94431000	94432000	1.566447780812095
chr11	94432000	94433000	0.38712167111032875
chr11	94433000	94434000	3.184384481636806
chr11	94434000	94435000	-0.12904137003683047
chr11	94435000	94436000	0.8122456834907326
chr11	94436000	94437000	0.5454930945775462
chr11	94437000	94438000	0.3763244580712676
chr11	94438000	94439000	0.5608650426640012
chr11	94439000	94440000	0.034125670723276685
chr11	94440000	94441000	0.6044985552654023
chr11	94443000	94444000	0.9124081583775786
chr11	94444000	94445000	0.41547372485892126
chr11	94445000	94446000	0.041006616542940556
chr11	94446000	94447000	0.7282632098039656
chr11	94448000	94449000	0.01754322184310105
chr11	94449000	94450000	-0.3792163528910511
chr11	94450000	94451000	-0.7129795062113293
chr11	94451000	94452000	0.25763706910135104
chr11	94453000	94454000	1.1244835381947458
chr11	94454000	94455000	-1.0879133103983192
chr11	94455000	94456000	1.7637409956910683
chr11	94456000	94457000	0.8567895728060222
chr11	94457000	94458000	0.5520432961679254
chr11	94458000	94459000	1.3939419746218318
chr11	94459000	94460000	0.9464946635732057
chr11	94460000	94461000	0.3904825991062454
chr11	94461000	94462000	-0.6011677007063777
chr11	94462000	94463000	-0.901489593542423
chr11	94464000	94465000	-0.15164232869682812
chr11	94465000	94466000	1.4342714532159335
chr11	94466000	94467000	1.57244740887329
chr11	94467000	94468000	1.4204931653026798
chr11	94468000	94469000	0.25439603592110666
chr11	94469000	94470000	1.339776964211997
chr11	94470000	94471000	0.5184604913061897
chr11	94471000	94472000	-0.8819221462843515
chr11	94472000	94473000	-1.231377245963299
chr11	94473000	94474000	-0.00023868283232366728
chr11	94474000	94475000	-0.5578177351336792
chr11	94475000	94476000	2.465723275946586
chr11	94476000	94477000	0.687698021210856
chr11	94477000	94478000	0.8296163701899889
chr11	94478000	94479000	-0.8224500868324098
chr11	94479000	94480000	0.6894038121188315
chr11	94480000	94481000	0.5081313243076317
chr11	94481000	94482000	-0.30761468616747023
chr11	94482000	94483000	0.9092049870220411
chr11	94483000	94484000	-0.4067459083076907
chr11	94484000	94485000	-0.9905910700483872
chr11	94486000	94487000	0.5877637349254333
chr11	94487000	94488000	1.45553349330461
chr11	94488000	94489000	0.44402142560711766
chr11	94489000	94490000	1.3987803126925007
chr11	94490000	94491000	1.7180749044643346
chr11	94491000	94492000	-0.7011478633457827
chr11	94492000	94493000	0.7425355182199023
chr11	94493000	94494000	1.0634357317115548
chr11	94494000	94495000	1.3788949129959192
chr11	94495000	94496000	2.2358271057203765
chr11	94496000	94497000	2.150408417510904
chr11	94497000	94498000	1.9322465537759066
chr11	94498000	94499000	3.426747948125911
chr11	94499000	94500000	1.7119860653556507
chr11	94500000	94501000	1.4080085579039758
chr11	94501000	94502000	-1.4048373275286001
chr11	94502000	94503000	1.4093374208833849
chr11	94504000	94505000	1.8921597875427678
chr11	94505000	94506000	2.1265852119894726
chr11	94507000	94508000	0.734436822118008
chr11	94508000	94509000	0.9641614858906682
chr11	94509000	94510000	2.2832071448590723
chr11	94510000	94511000	1.5864219677434563
chr11	94511000	94512000	-0.31897442086092825
chr11	94512000	94513000	2.37445818963519
chr11	94513000	94514000	1.5849322063903146
chr11	94516000	94517000	2.0978439454847386
chr11	94520000	94521000	1.1686638012977177
chr11	94521000	94522000	0.5036300659453866
chr11	94522000	94523000	1.8932383649356381
chr11	94523000	94524000	1.8692381163228176
chr11	94526000	94527000	1.111451767037485
chr11	94527000	94528000	1.6246630794567494
chr11	94528000	94529000	-0.04061550915810651
chr11	94529000	94530000	1.8227320088681607
chr11	94530000	94531000	0.6351632421321208
chr11	94532000	94533000	1.1316527763178863
chr11	94533000	94534000	0.24514197573455312
chr11	94534000	94535000	2.813182781812724
chr11	94536000	94537000	0.610863184473979
chr11	94537000	94538000	-0.11182960755746439
chr11	94540000	94541000	1.5747614172026967
chr11	94541000	94542000	0.6061600491331406
chr11	94542000	94543000	1.846624419100574
chr11	94543000	94544000	2.4218377491658134
chr11	94545000	94546000	2.45342495554218
chr11	94546000	94547000	0.20066878181542255
chr11	94547000	94548000	-0.0595541090272618
chr11	94548000	94549000	1.3771977611900066
chr11	94549000	94550000	0.3788360165500747
chr11	94550000	94551000	0.8360192224194766
chr11	94552000	94553000	1.2363115993118565
chr11	94553000	94554000	0.24783455610196803
chr11	94554000	94555000	0.671113750315611
chr11	94556000	94557000	1.0645079790460454
chr11	94557000	94558000	3.1182403600882997
chr11	94558000	94559000	1.627597814381568
chr11	94559000	94560000	2.7934496738930226
chr11	94560000	94561000	1.4684521668785242
chr11	94561000	94562000	1.9894722605558357
chr11	94562000	94563000	2.805993477313682
chr11	94563000	94564000	2.3805123366015892
chr11	94564000	94565000	0.04533582596105501
chr11	94565000	94566000	0.18603052830027844
chr11	94566000	94567000	1.9151594120830335
chr11	94567000	94568000	0.008516317050515544
chr11	94568000	94569000	2.7057798549373437
chr11	94569000	94570000	2.834321065254811
chr11	94570000	94571000	2.5256043528051992
chr11	94571000	94572000	1.325445502041454
chr11	94572000	94573000	-0.15468299364638483
chr11	94573000	94574000	0.5583264941294693
chr11	94574000	94575000	1.4178980766858273
chr11	94575000	94576000	1.9639951959316362
chr11	94576000	94577000	0.6240501335466726
chr11	94577000	94578000	1.435839429603608
chr11	94578000	94579000	2.251920112866172
chr11	94579000	94580000	1.5069488199486916
chr11	94581000	94582000	3.6263085968763744
chr11	94582000	94583000	1.6812052116921807
chr11	94583000	94584000	1.8221968208504822
chr11	94584000	94585000	2.7291351140086264
chr11	94585000	94586000	2.4892138676208564
chr11	94586000	94587000	0.6674536475373634
chr11	94587000	94588000	1.518553222039956
chr11	94588000	94589000	0.6567712452853027
chr11	94589000	94590000	-0.6332057803334835
chr11	94590000	94591000	0.9486930200787158
chr11	94591000	94592000	1.1051053287897945
chr11	94592000	94593000	1.3823690854307946
chr11	94593000	94594000	1.0836422776803274
chr11	94595000	94596000	1.2198265761145985
chr11	94596000	94597000	2.3651521176960895
chr11	94597000	94598000	2.810242677785505
chr11	94599000	94600000	1.826978509576383
chr11	94600000	94601000	2.3375317465375223
chr11	94601000	94602000	1.0123054899122437
chr11	94602000	94603000	1.1775222007177084
chr11	94603000	94604000	1.3864059770714627
chr11	94604000	94605000	1.5674082234943303
chr11	94605000	94606000	0.7642055915821023
chr11	94606000	94607000	1.1227343611597984
chr11	94607000	94608000	2.534607460110381
chr11	94608000	94609000	2.221417428284283
chr11	94609000	94610000	1.10831388484736
chr11	94610000	94611000	1.3499312061924729
chr11	94611000	94612000	0.2829943927041212
chr11	94613000	94614000	0.9084485520977854
chr11	94615000	94616000	2.0856734194989293
chr11	94616000	94617000	1.8853925159315492
chr11	94617000	94618000	2.5051753131733387
chr11	94618000	94619000	2.395775344665811
chr11	94619000	94620000	-0.027568172544576854
chr11	94620000	94621000	1.8943156607799734
chr11	94621000	94622000	1.1746701491860083
chr11	94622000	94623000	1.4796016622102035
chr11	94624000	94625000	-0.123940402962165
chr11	94625000	94626000	1.3390705716811644
chr11	94626000	94627000	-0.39484773357503966
chr11	94627000	94628000	-0.2157685425418862
chr11	94628000	94629000	-2.1398341544224952
chr11	94629000	94630000	-0.35153912741516685
chr11	94630000	94631000	1.169117069951766
chr11	94631000	94632000	2.012231472750562
chr11	94632000	94633000	1.3627751872319243
chr11	94635000	94636000	0.3213824136474828
chr11	94636000	94637000	0.9954556717439327
chr11	94637000	94638000	0.11239691818536021
chr11	94638000	94639000	2.8225927820964767
chr11	94639000	94640000	0.9935203067797211
chr11	94640000	94641000	-1.261626007571468
chr11	94641000	94642000	-0.7288263115269998
chr11	94642000	94643000	1.562948635196932
chr11	94643000	94644000	-3.7078564918978834
chr11	94644000	94645000	-2.2715572490570874
chr11	94645000	94646000	-2.777429413223408
chr11	94646000	94647000	-1.074524811545543
chr11	94647000	94648000	-0.649433152385746
chr11	94648000	94649000	-1.4353150893368782
chr11	94649000	94650000	1.2087372968794294
chr11	94650000	94651000	1.82354517674929
chr11	94651000	94652000	0.596350574565213
chr11	94652000	94653000	0.6310761845655245
chr11	94653000	94654000	0.10678084157156481
chr11	94654000	94655000	2.1262603015446144
chr11	94655000	94656000	-0.6701121759864713
chr11	94656000	94657000	0.8801809349504637
chr11	94657000	94658000	2.5299574776666174
chr11	94658000	94659000	0.1406427325081176
chr11	94659000	94660000	2.6758347311181856
chr11	94660000	94661000	-0.868726583876776
chr11	94661000	94662000	0.4274810755465706
chr11	94662000	94663000	1.5263849255549218
chr11	94664000	94665000	0.05774572318089229
chr11	94666000	94667000	0.16592359876564056
chr11	94667000	94668000	0.9152780566450922
chr11	94668000	94669000	0.1847130194274126
chr11	94669000	94670000	0.5720110871568044
chr11	94670000	94671000	-0.6381066455153143
chr11	94674000	94675000	-0.39404236255763186
chr11	94675000	94676000	-1.9397990303956356
chr11	94676000	94677000	-0.6185940901632244
chr11	94677000	94678000	-0.40629992917451435
chr11	94678000	94679000	-1.6311938703409417
chr11	94679000	94680000	-1.2541855493230636
chr11	94680000	94681000	-0.8033472831587615
chr11	94683000	94684000	-1.4454620668843765
chr11	94684000	94685000	0.9571279488095571
chr11	94686000	94687000	-1.7125382398787874
chr11	94687000	94688000	2.151973839082763
chr11	94688000	94689000	0.03464004114204517
chr11	94690000	94691000	0.750035468245753
chr11	94691000	94692000	-1.5029254866828303
chr11	94692000	94693000	-0.37771839360662196
chr11	94693000	94694000	-1.413159479809039
chr11	94694000	94695000	-0.8076205896832817
chr11	94695000	94696000	0.44704731399951114
chr11	94696000	94697000	0.41106966183798865
chr11	94697000	94698000	-1.1589075717179476
chr11	94698000	94699000	0.4310749895327487
chr11	94700000	94701000	-0.4387888331485513
chr11	94701000	94702000	1.1542906764247982
chr11	94702000	94703000	0.524554270583381
chr11	94703000	94704000	-0.3631083016943855
chr11	94704000	94705000	1.7749892928818916
chr11	94705000	94706000	-0.3590690883267454
chr11	94706000	94707000	1.1116038518929034
chr11	94707000	94708000	1.9041252770713093
chr11	94708000	94709000	-0.8959944997706871
chr11	94709000	94710000	0.13069077162460777
chr11	94710000	94711000	-0.48405258257167055
chr11	94711000	94712000	0.9872579235672532
chr11	94712000	94713000	-0.6944167061487135
chr11	94713000	94714000	0.39900023149993147
chr11	94714000	94715000	-0.3695232490727897
chr11	94715000	94716000	-0.5514221589696319
chr11	94716000	94717000	0.48417626101363914
chr11	94718000	94719000	-1.4179126478044681
chr11	94719000	94720000	0.7160294890665885
chr11	94720000	94721000	0.8071278703714408
chr11	94721000	94722000	0.042933609229175405
chr11	94722000	94723000	0.09547726428306416
chr11	94723000	94724000	0.1916482128885246
chr11	94724000	94725000	1.0235803829342132
chr11	94725000	94726000	0.17103532252143935
chr11	94727000	94728000	0.48798235290303943
chr11	94728000	94729000	-0.010629205330941758
chr11	94729000	94730000	0.6996966795239058
chr11	94730000	94731000	1.2922086909969486
chr11	94731000	94732000	0.6118074331615329
chr11	94732000	94733000	1.496878360279675
chr11	94734000	94735000	0.6756011898345955
chr11	94735000	94736000	0.5540961407167051
chr11	94736000	94737000	1.6482109585062614
chr11	94738000	94739000	1.2097261088685194
chr11	94739000	94740000	0.6420928604138051
chr11	94740000	94741000	3.111024367186353
chr11	94741000	94742000	1.0755135795698556
chr11	94742000	94743000	0.5629135267202781
chr11	94744000	94745000	-0.06910803949024859
chr11	94746000	94747000	0.004857251358237551
chr11	94747000	94748000	0.6724341948245534
chr11	94748000	94749000	1.7283897540248532
chr11	94749000	94750000	0.4896744517212384
chr11	94750000	94751000	0.7962430309059032
chr11	94751000	94752000	2.097247723854436
chr11	94752000	94753000	0.8416667396342216
chr11	94754000	94755000	0.39423671287890544
chr11	94755000	94756000	0.7517804862223293
chr11	94756000	94757000	0.74230164018519
chr11	94757000	94758000	0.07359618324830239
chr11	94758000	94759000	1.090401696515084
chr11	94759000	94760000	2.203753294958941
chr11	94760000	94761000	1.643038922280875
chr11	94762000	94763000	2.5022828080964157
chr11	94763000	94764000	1.866984596640345
chr11	94764000	94765000	1.5050346160987556
chr11	94765000	94766000	2.3266941905781664
chr11	94766000	94767000	2.5070945960562123
chr11	94767000	94768000	1.1449407820447222
chr11	94768000	94769000	2.346438586405778
chr11	94769000	94770000	2.647851351843597
chr11	94770000	94771000	0.40303715365139753
chr11	94772000	94773000	0.6785120073229981
chr11	94774000	94775000	0.40988260438266705
chr11	94775000	94776000	0.553846323836854
chr11	94776000	94777000	3.0878468523140494
chr11	94777000	94778000	-0.3048455341923529
chr11	94778000	94779000	2.8618254116278234
chr11	94779000	94780000	1.082364912575551
chr11	94780000	94781000	-0.4291455003183471
chr11	94781000	94782000	2.602666000526112
chr11	94782000	94783000	1.036817449990085
chr11	94783000	94784000	1.7612325051450866
chr11	94784000	94785000	1.2000221140151694
chr11	94785000	94786000	-0.5209657014083006
chr11	94788000	94789000	1.1736768378003728
chr11	94789000	94790000	2.2388788925146375
chr11	94790000	94791000	2.722800638408977
chr11	94791000	94792000	2.279095740729293
chr11	94792000	94793000	1.5197893388144386
chr11	94793000	94794000	1.1885678007337397
chr11	94794000	94795000	0.7622021060413077
chr11	94795000	94796000	-0.0023944939013709338
chr11	94796000	94797000	-0.014966254927305602
chr11	94797000	94798000	0.3584011027185157
chr11	94798000	94799000	2.106849363445361
chr11	94799000	94800000	4.461800250326534
chr11	94800000	94801000	3.354741380953958
chr11	94801000	94802000	2.320808539889639
chr11	94802000	94803000	2.3438363551918293
chr11	94803000	94804000	1.6445533133041343
chr11	94804000	94805000	1.3566770794318699
chr11	94805000	94806000	1.3867496210691954
chr11	94806000	94807000	0.7408186026886476
chr11	94807000	94808000	-1.0509896113806312
chr11	94811000	94812000	2.0486948626031727
chr11	94812000	94813000	0.7466202709764408
chr11	94813000	94814000	0.04125262597165996
chr11	94814000	94815000	0.41398270000974996
chr11	94815000	94816000	0.6674398261577518
chr11	94816000	94817000	0.22722687651787082
chr11	94817000	94818000	0.4141268323187193
chr11	94818000	94819000	1.1814753621307863
chr11	94819000	94820000	-0.10952172336089919
chr11	94820000	94821000	0.8420912376521924
chr11	94821000	94822000	2.006056497315911
chr11	94822000	94823000	1.0718450165692834
chr11	94823000	94824000	1.5948171264066617
chr11	94824000	94825000	1.4749782286690043
chr11	94825000	94826000	1.5871730159453703
chr11	94826000	94827000	0.7549630119824995
chr11	94827000	94828000	0.6280752452918072
chr11	94828000	94829000	0.14239919275176252
chr11	94830000	94831000	1.6019392036700708
chr11	94831000	94832000	2.279747952012839
chr11	94832000	94833000	1.223464086198005
chr11	94833000	94834000	-0.13818514827989492
chr11	94834000	94835000	1.0963840064282948
chr11	94835000	94836000	1.3364048814324356
chr11	94837000	94838000	0.9929914853886154
chr11	94838000	94839000	1.187874150192086
chr11	94839000	94840000	-0.021385711447688496
chr11	94840000	94841000	0.009355624064905619
chr11	94841000	94842000	2.4967921624392546
chr11	94843000	94844000	-0.7827420993030781
chr11	94844000	94845000	0.42883023316030944
chr11	94845000	94846000	1.225334179123179
chr11	94846000	94847000	-0.10602473350331798
chr11	94847000	94848000	1.1664647532112729
chr11	94848000	94849000	1.3655484891688021
chr11	94849000	94850000	0.18526184986616914
chr11	94850000	94851000	2.024836655875973
chr11	94851000	94852000	1.3883583921428129
chr11	94852000	94853000	-0.07655210278635989
chr11	94853000	94854000	1.5825779136765032
chr11	94854000	94855000	1.7841642523282992
chr11	94855000	94856000	1.727993058621717
chr11	94856000	94857000	0.8741340854932698
chr11	94857000	94858000	1.5123954629166414
chr11	94858000	94859000	-0.25414362848640293
chr11	94859000	94860000	1.7144966516024625
chr11	94860000	94861000	0.07475328200636301
chr11	94861000	94862000	3.40998860155078
chr11	94862000	94863000	0.2687909322831723
chr11	94864000	94865000	1.731182919431118
chr11	94865000	94866000	2.836845168951872
chr11	94866000	94867000	1.9043053983850549
chr11	94867000	94868000	2.502638091721323
chr11	94868000	94869000	1.494369198307943
chr11	94869000	94870000	1.9955592603082764
chr11	94870000	94871000	2.237815380019366
chr11	94871000	94872000	2.465639916879872
chr11	94872000	94873000	1.2248765044170267
chr11	94873000	94874000	1.8097398719142888
chr11	94874000	94875000	0.754141963399819
chr11	94875000	94876000	0.11653497860419117
chr11	94876000	94877000	2.3406930590551522
chr11	94877000	94878000	1.6257532598378954
chr11	94878000	94879000	0.9207718380013448
chr11	94879000	94880000	-0.06815085991427461
chr11	94881000	94882000	0.7193011535370869
chr11	94884000	94885000	0.160093113448376
chr11	94885000	94886000	2.554614555445507
chr11	94886000	94887000	-0.4987671266504859
chr11	94887000	94888000	0.8098916604780738
chr11	94891000	94892000	-1.9958172667825045
chr11	94892000	94893000	0.7306010963294833
chr11	94893000	94894000	-0.310950555039072
chr11	94894000	94895000	2.429591115638298
chr11	94895000	94896000	1.2036971855181302
chr11	94897000	94898000	0.99611235871614
chr11	94898000	94899000	-0.555966734028176
chr11	94900000	94901000	0.29690845830070606
chr11	94901000	94902000	0.12162989089670566
chr11	94903000	94904000	-0.019513795191697027
chr11	94905000	94906000	-0.9193620005075474
chr11	94906000	94907000	1.1922746523421828
chr11	94907000	94908000	0.38095771827412855
chr11	94909000	94910000	0.1797326847975756
chr11	94911000	94912000	1.355249618486425
chr11	94912000	94913000	0.7440724624247635
chr11	94913000	94914000	1.603970585866519
chr11	94914000	94915000	0.7879190395746859
chr11	94915000	94916000	-0.6939319385925811
chr11	94916000	94917000	2.0452065789784055
chr11	94917000	94918000	0.5949627567994229
chr11	94918000	94919000	1.268644092356409
chr11	94919000	94920000	1.4557031907139715
chr11	94920000	94921000	-0.1699427700086919
chr11	94921000	94922000	2.2120925612032973
chr11	94926000	94927000	1.5227000536706223
chr11	94927000	94928000	0.8517641094194157
chr11	94928000	94929000	-0.176413386638564
chr11	94929000	94930000	0.9720530755724637
chr11	94930000	94931000	1.2293735087315167
chr11	94931000	94932000	-0.5060426047116707
chr11	94932000	94933000	0.1886978232845225
chr11	94933000	94934000	-0.3999642876288915
chr11	94935000	94936000	-1.2275680691598372
chr11	94936000	94937000	-0.40163832134533106
chr11	94937000	94938000	0.40472749467469027
chr11	94939000	94940000	1.6634194803234985
chr11	94940000	94941000	2.712212532999825
chr11	94943000	94944000	0.9774861918704506
chr11	94944000	94945000	2.271502620223195
chr11	94945000	94946000	1.3997371923881998
chr11	94946000	94947000	0.7912958715206456
chr11	94947000	94948000	-2.380798870919935
chr11	94948000	94949000	1.3835735717446456
chr11	94950000	94951000	0.055082503986470854
chr11	94953000	94954000	-0.989711152137906
chr11	94955000	94956000	1.3223044346270583
chr11	94956000	94957000	1.5957939836740678
chr11	94958000	94959000	2.0986301212628624
chr11	94959000	94960000	-0.34777095449695156
chr11	94961000	94962000	-0.3133087768414436
chr11	94962000	94963000	0.5213473520732768
chr11	94963000	94964000	2.259329786789504
chr11	94964000	94965000	0.593030247553564
chr11	94965000	94966000	0.33937755289633387
chr11	94967000	94968000	-0.7998034387790349
chr11	94968000	94969000	0.3289337889969552
chr11	94969000	94970000	-1.1848990791251832
chr11	94970000	94971000	-0.22375653830317727
chr11	94971000	94972000	2.22330001647332
chr11	94972000	94973000	0.7608161644738419
chr11	94974000	94975000	0.6946138826869425
chr11	94975000	94976000	1.5391787819476106
chr11	94976000	94977000	2.2592126668230215
chr11	94977000	94978000	0.8163148112361033
chr11	94978000	94979000	0.10459737424941573
chr11	94979000	94980000	0.5854877221741782
chr11	94980000	94981000	3.5653100328990814
chr11	94981000	94982000	0.3775605586166938
chr11	94983000	94984000	0.41657708968778456
chr11	94985000	94986000	0.9116899967082311
chr11	94986000	94987000	1.2737690461793028
chr11	94987000	94988000	0.5681133322208151
chr11	94988000	94989000	1.2348895714641315
chr11	94990000	94991000	1.4414643603206336
chr11	94991000	94992000	1.2523952022994902
chr11	94992000	94993000	2.0383706410290365
chr11	94993000	94994000	1.4245221521873712
chr11	94995000	94996000	0.4631100172779349
chr11	94996000	94997000	0.9507507968910764
chr11	94998000	94999000	6.7351278783531665
chr11	94999000	95000000	0.6851420410195576
chr11	95000000	95001000	0.8722588372803921
chr11	95001000	95002000	1.1795751616760861
chr11	95002000	95003000	1.3973114976912966
chr11	95003000	95004000	0.3990865431992889
chr11	95004000	95005000	0.9092841276888587
chr11	95005000	95006000	3.479752711661932
chr11	95006000	95007000	1.5421941740262788
chr11	95007000	95008000	0.6384839434822285
chr11	95008000	95009000	2.2894608729401598
chr11	95009000	95010000	1.072016811634925
chr11	95011000	95012000	0.17831942427371822
chr11	95012000	95013000	0.5872087613753229
chr11	95013000	95014000	0.7499610266228001
chr11	95014000	95015000	1.0275069690635952
chr11	95018000	95019000	-0.037112960168706084
chr11	95019000	95020000	-1.2389050620830724
chr11	95021000	95022000	-2.151057035857221
chr11	95022000	95023000	-0.8480301741441479
chr11	95024000	95025000	-2.3925681490813377
chr11	95025000	95026000	0.5111527083254122
chr11	95026000	95027000	0.49354521836014886
chr11	95027000	95028000	-0.5671708230137055
chr11	95028000	95029000	-1.3288412355005574
chr11	95029000	95030000	-1.0021512250184565
chr11	95030000	95031000	1.1274081012198631
chr11	95031000	95032000	1.165576510870261
chr11	95032000	95033000	1.0213073508686992
chr11	95033000	95034000	-0.1222703093425148
chr11	95034000	95035000	0.22749106839463454
chr11	95035000	95036000	-0.12174329595483367
chr11	95036000	95037000	-0.3957858133647613
chr11	95037000	95038000	0.04990516955394409
chr11	95038000	95039000	0.7835745139304086
chr11	95039000	95040000	0.9081300799975068
chr11	95040000	95041000	-1.0900338546549384
chr11	95041000	95042000	-0.05255414573160144
chr11	95042000	95043000	-2.1615230542040105
chr11	95043000	95044000	1.8345985451659141
chr11	95044000	95045000	0.03259182569076317
chr11	95046000	95047000	0.2976735785513697
chr11	95047000	95048000	-1.292824898303964
chr11	95048000	95049000	-0.9160787366696685
chr11	95049000	95050000	-2.6572185767363052
chr11	95050000	95051000	0.2783713839565556
chr11	95051000	95052000	-0.981591596535763
chr11	95052000	95053000	-0.6863893011888923
chr11	95053000	95054000	0.3006422721032437
chr11	95054000	95055000	0.641519882840539
chr11	95055000	95056000	0.2710826449703198
chr11	95057000	95058000	0.6358248547435477
chr11	95058000	95059000	1.0353899472672454
chr11	95059000	95060000	0.22054826872310979
chr11	95060000	95061000	-0.48310619387998105
chr11	95061000	95062000	-1.7180151057740365
chr11	95062000	95063000	1.021394383810974
chr11	95063000	95064000	0.06367725343970812
chr11	95064000	95065000	1.648102633499844
chr11	95071000	95072000	2.043350099185582
chr11	95072000	95073000	3.8967170861764693
chr11	95073000	95074000	0.14146213349892298
chr11	95074000	95075000	-0.06716397943890054
chr11	95075000	95076000	-0.6521771417626845
chr11	95076000	95077000	-0.06697063884459702
chr11	95077000	95078000	-0.9306242664676301
chr11	95078000	95079000	-0.7435513414111218
chr11	95079000	95080000	1.2943060483716131
chr11	95081000	95082000	1.5541091084899266
chr11	95082000	95083000	1.436651810010529
chr11	95083000	95084000	-0.20552552505035127
chr11	95084000	95085000	0.08725583998434842
chr11	95086000	95087000	0.8250427276555862
chr11	95091000	95092000	0.8398134977788729
chr11	95092000	95093000	0.983491702020272
chr11	95093000	95094000	1.3085306342520855
chr11	95094000	95095000	-0.7476284168970072
chr11	95098000	95099000	0.9187611973706918
chr11	95099000	95100000	0.5506546871218467
chr11	95103000	95104000	0.8483660970220023
chr11	95104000	95105000	1.1468312995658856
chr11	95105000	95106000	2.0148516712480435
chr11	95106000	95107000	0.3720317265404727
chr11	95108000	95109000	-0.16504383981961546
chr11	95110000	95111000	1.7687506890287217
chr11	95111000	95112000	0.5733123405410039
chr11	95112000	95113000	0.7963705824047065
chr11	95113000	95114000	-0.38955342314861435
chr11	95114000	95115000	-1.097837389467814
chr11	95115000	95116000	0.42749682419191587
chr11	95116000	95117000	-0.07640360306998077
chr11	95117000	95118000	-0.1959069809628854
chr11	95118000	95119000	-0.839178641161397
chr11	95119000	95120000	0.7632296537539847
chr11	95120000	95121000	0.618710684179021
chr11	95121000	95122000	0.8407476863092673
chr11	95124000	95125000	-0.21173957592560738
chr11	95126000	95127000	0.942802098958146
chr11	95127000	95128000	1.127084232114123
chr11	95128000	95129000	1.7980466714986085
chr11	95129000	95130000	1.1013158079887886
chr11	95130000	95131000	-0.5941815211265173
chr11	95131000	95132000	2.4837524258075776
chr11	95132000	95133000	1.1436762082071903
chr11	95133000	95134000	-1.6215010402762429
chr11	95134000	95135000	1.4756063008389793
chr11	95137000	95138000	0.06302487644894553
chr11	95138000	95139000	1.4563640670328413
chr11	95139000	95140000	0.7776185241513324
chr11	95140000	95141000	-0.24714999541354113
chr11	95141000	95142000	-0.4920066483560638
chr11	95142000	95143000	2.4457125950534353
chr11	95143000	95144000	2.075614316074068
chr11	95144000	95145000	-0.6773301298976149
chr11	95145000	95146000	-0.27711204422816615
chr11	95146000	95147000	1.1865764181178635
chr11	95148000	95149000	0.3024286545010367
chr11	95149000	95150000	2.125130087281667
chr11	95150000	95151000	3.5019815328117088
chr11	95151000	95152000	0.2644668953186382
chr11	95152000	95153000	1.364259291995872
chr11	95153000	95154000	0.6967428779098572
chr11	95154000	95155000	0.9395610448363353
chr11	95155000	95156000	-0.3348691602243283
chr11	95157000	95158000	0.630643490828719
chr11	95158000	95159000	-0.08825856150410978
chr11	95159000	95160000	1.3599238084530856
chr11	95160000	95161000	1.4220454849408426
chr11	95162000	95163000	-1.5425073652336898
chr11	95164000	95165000	1.1102202901323468
chr11	95165000	95166000	0.31238194756368964
chr11	95166000	95167000	2.4792369077012526
chr11	95167000	95168000	1.524508858964163
chr11	95168000	95169000	1.6597421710917228
chr11	95169000	95170000	1.7620345638679078
chr11	95170000	95171000	0.7735913646541476
chr11	95171000	95172000	1.9533990357928446
chr11	95172000	95173000	0.6350515087232173
chr11	95173000	95174000	1.5564229067911535
chr11	95174000	95175000	0.7056066394333061
chr11	95175000	95176000	3.691444807892442
chr11	95176000	95177000	1.5378360268322602
chr11	95177000	95178000	0.7610976373898093
chr11	95178000	95179000	3.665317936528468
chr11	95179000	95180000	1.636863794095417
chr11	95180000	95181000	2.815037710522353
chr11	95181000	95182000	1.0175675680972323
chr11	95182000	95183000	1.2907600799304386
chr11	95184000	95185000	-0.8744508040010913
chr11	95185000	95186000	1.914213721313314
chr11	95187000	95188000	2.941413217992001
chr11	95188000	95189000	1.6298056184435448
chr11	95189000	95190000	1.8014671095791484
chr11	95190000	95191000	2.5241551660079384
chr11	95191000	95192000	3.4459891723113194
chr11	95192000	95193000	1.2564055952127533
chr11	95193000	95194000	0.8285948133070375
chr11	95194000	95195000	0.5775038684769506
chr11	95195000	95196000	1.1048577581298253
chr11	95196000	95197000	0.7146770861834938
chr11	95199000	95200000	0.9888049954277819
chr11	95200000	95201000	0.851329602426109
chr11	95201000	95202000	2.252199569371935
chr11	95202000	95203000	1.0073975960084254
chr11	95203000	95204000	1.2213014956449086
chr11	95204000	95205000	-0.9356626452338584
chr11	95205000	95206000	2.212612496421498
chr11	95206000	95207000	1.8396171605809188
chr11	95207000	95208000	0.24390370133638647
chr11	95208000	95209000	2.626848750787034
chr11	95211000	95212000	2.2072876931657746
chr11	95212000	95213000	0.4567693272136486
chr11	95213000	95214000	1.7374228167104482
chr11	95214000	95215000	1.9003766337923895
chr11	95219000	95220000	2.1953441731674586
chr11	95220000	95221000	1.3036936390620677
chr11	95221000	95222000	1.153591675893963
chr11	95222000	95223000	0.26011168050793754
chr11	95223000	95224000	-0.772986785841859
chr11	95224000	95225000	1.273800864911229
chr11	95225000	95226000	2.220840264017788
chr11	95227000	95228000	1.7157297278434078
chr11	95228000	95229000	0.059107416064635196
chr11	95229000	95230000	1.3020687178150896
chr11	95230000	95231000	4.606286195434047
chr11	95231000	95232000	0.04117805693136284
chr11	95232000	95233000	1.0723912478131488
chr11	95233000	95234000	1.6533942727529578
chr11	95234000	95235000	2.516206319601902
chr11	95235000	95236000	-0.17447940247618174
chr11	95236000	95237000	2.4024300417105873
chr11	95237000	95238000	0.3750245064894608
chr11	95238000	95239000	2.014756380943188
chr11	95239000	95240000	0.6340763989346279
chr11	95240000	95241000	-0.27867026529450634
chr11	95241000	95242000	2.266344570788901
chr11	95242000	95243000	0.8886218995440852
chr11	95243000	95244000	1.8809460450111928
chr11	95244000	95245000	0.6498579294683696
chr11	95245000	95246000	1.753718530593426
chr11	95246000	95247000	1.2259643038601469
chr11	95247000	95248000	1.7850616383617492
chr11	95248000	95249000	0.8722419819437841
chr11	95249000	95250000	1.3144493688333418
chr11	95252000	95253000	0.12839785230647016
chr11	95253000	95254000	1.1341342560432879
chr11	95254000	95255000	0.5324128429023219
chr11	95255000	95256000	1.59568603278288
chr11	95256000	95257000	0.35481950321739586
chr11	95262000	95263000	0.6882041630568986
chr11	95263000	95264000	-1.2455231577894181
chr11	95265000	95266000	-0.9557598733491265
chr11	95266000	95267000	-0.3106098083494459
chr11	95267000	95268000	-1.112390979722207
chr11	95268000	95269000	-0.7403230794188725
chr11	95269000	95270000	-0.5907960268406528
chr11	95270000	95271000	0.06301394403429449
chr11	95271000	95272000	1.4591465580809242
chr11	95273000	95274000	0.3665827501392318
chr11	95274000	95275000	-0.22077032710960673
chr11	95275000	95276000	-0.3953078219600596
chr11	95276000	95277000	-1.5238415240294731
chr11	95277000	95278000	0.2117161887095182
chr11	95278000	95279000	-0.11828370901606204
chr11	95279000	95280000	1.3905853674936552
chr11	95280000	95281000	-0.5163531106825243
chr11	95281000	95282000	-0.36585930481689394
chr11	95282000	95283000	0.6178347094459415
chr11	95283000	95284000	1.826739687701714
chr11	95284000	95285000	2.5345654140666882
chr11	95285000	95286000	0.6644313143325687
chr11	95286000	95287000	-0.3977752757332836
chr11	95289000	95290000	0.18898163278814956
chr11	95291000	95292000	0.6338558175944652
chr11	95292000	95293000	1.2221933826571285
chr11	95293000	95294000	0.9487019382946233
chr11	95294000	95295000	-1.1104865394887187
chr11	95295000	95296000	0.4012581617872415
chr11	95296000	95297000	0.4707958603114328
chr11	95297000	95298000	1.3254333511611607
chr11	95298000	95299000	-0.13563408553898518
chr11	95299000	95300000	1.3053964687715167
chr11	95300000	95301000	-0.9677251564936181
chr11	95301000	95302000	1.6919833090584766
chr11	95302000	95303000	0.7143392477527623
chr11	95303000	95304000	1.302603838266785
chr11	95304000	95305000	-0.47510125542049775
chr11	95305000	95306000	-0.13498539344936258
chr11	95306000	95307000	1.7377399375270042
chr11	95307000	95308000	-0.7795336490141294
chr11	95308000	95309000	-1.0199580082154474
chr11	95309000	95310000	-0.8499162493219664
chr11	95310000	95311000	-1.7671540585901804
chr11	95311000	95312000	-2.0136639102322005
chr11	95312000	95313000	-3.26283553899693
chr11	95313000	95314000	-3.1045313505742405
chr11	95314000	95315000	-1.5469173032498407
chr11	95315000	95316000	-0.9630333894894564
chr11	95316000	95317000	-0.12487289112725342
chr11	95317000	95318000	-1.6402918527297057
chr11	95318000	95319000	-2.1520131737712656
chr11	95319000	95320000	-2.34285694215776
chr11	95323000	95324000	-2.634111124783577
chr11	95325000	95326000	-1.211022960537706
chr11	95326000	95327000	-0.6275309817252941
chr11	95327000	95328000	-0.7381763473958507
chr11	95328000	95329000	1.0243800862558012
chr11	95329000	95330000	-1.0747932137908223
chr11	95330000	95331000	0.5187149969079521
chr11	95331000	95332000	0.44704133082029024
chr11	95332000	95333000	-1.3113288646422987
chr11	95333000	95334000	-0.48603018127957337
chr11	95334000	95335000	-0.38948051915248455
chr11	95335000	95336000	1.3151026842463744
chr11	95336000	95337000	-0.003448172486999236
chr11	95338000	95339000	-2.0521410115210936
chr11	95339000	95340000	1.9709238636333677
chr11	95340000	95341000	-1.9063471815114255
chr11	95341000	95342000	0.8147535010765791
chr11	95346000	95347000	-1.3284532220871588
chr11	95347000	95348000	0.7512836619743393
chr11	95348000	95349000	-0.6002146151371271
chr11	95349000	95350000	-0.3910911314252882
chr11	95352000	95353000	-0.14133134571292633
chr11	95353000	95354000	0.6133209479074928
chr11	95354000	95355000	0.9602610411610327
chr11	95356000	95357000	0.8542275013479267
chr11	95357000	95358000	-0.7734591969978192
chr11	95358000	95359000	0.0020746047207166112
chr11	95359000	95360000	-1.115562952340266
chr11	95360000	95361000	-0.2655397636600179
chr11	95361000	95362000	2.167087670546968
chr11	95363000	95364000	-0.43911966274056613
chr11	95364000	95365000	-1.5734381548999457
chr11	95365000	95366000	0.9958249776158051
chr11	95366000	95367000	-0.7196729129871181
chr11	95367000	95368000	1.347114628978156
chr11	95368000	95369000	0.5318941053104378
chr11	95369000	95370000	-1.5252886437278432
chr11	95370000	95371000	0.3529253500753837
chr11	95371000	95372000	-0.3953796748175501
chr11	95372000	95373000	-0.26111442231211734
chr11	95373000	95374000	-1.1614408821255002
chr11	95374000	95375000	-0.027113145564404507
chr11	95375000	95376000	0.5141700856086472
chr11	95376000	95377000	0.7519018631191426
chr11	95377000	95378000	-1.2182018551713658
chr11	95378000	95379000	-0.6881791205958947
chr11	95379000	95380000	0.19242081468488026
chr11	95380000	95381000	0.8986266674989459
chr11	95381000	95382000	-0.8677758833936524
chr11	95382000	95383000	-1.9948254717513072
chr11	95383000	95384000	0.05832121274889841
chr11	95385000	95386000	-0.3344143195322876
chr11	95386000	95387000	0.5462086385097449
chr11	95387000	95388000	-1.4486685129077999
chr11	95388000	95389000	-0.03225353882964154
chr11	95389000	95390000	-1.5910246175598606
chr11	95390000	95391000	-1.4776818237699434
chr11	95391000	95392000	-0.713658771690229
chr11	95392000	95393000	-1.378846824229922
chr11	95393000	95394000	2.045581945838835
chr11	95395000	95396000	-1.497018243231327
chr11	95396000	95397000	0.7999816449569712
chr11	95397000	95398000	-0.06981193402170897
chr11	95398000	95399000	-0.41720375157499695
chr11	95400000	95401000	-0.3120442925274342
chr11	95401000	95402000	-1.2238996864088862
chr11	95404000	95405000	-0.228373801322528
chr11	95405000	95406000	0.1367006120959585
chr11	95406000	95407000	1.3752831317730996
chr11	95407000	95408000	-1.5000083458042284
chr11	95408000	95409000	-0.43726103446151754
chr11	95409000	95410000	-0.719202921229593
chr11	95410000	95411000	-3.617528810371894
chr11	95412000	95413000	-1.136771012398753
chr11	95413000	95414000	-0.26920793253019715
chr11	95414000	95415000	-0.3682316217170176
chr11	95416000	95417000	-1.653954015017909
chr11	95417000	95418000	-0.3942442145724331
chr11	95418000	95419000	-2.016763361415339
chr11	95419000	95420000	-0.668875582867935
chr11	95420000	95421000	0.12944436368974982
chr11	95421000	95422000	0.5137776763359823
chr11	95422000	95423000	-2.252578854946861
chr11	95423000	95424000	-0.33464873729078604
chr11	95424000	95425000	-1.9670127916404345
chr11	95425000	95426000	-0.4518195193907896
chr11	95426000	95427000	-1.2227146998990102
chr11	95429000	95430000	-0.14583564962633466
chr11	95430000	95431000	-1.8764106130429261
chr11	95431000	95432000	-0.6861345801981942
chr11	95432000	95433000	0.014344177115955519
chr11	95433000	95434000	0.11499333458682466
chr11	95435000	95436000	-2.0467352142706865
chr11	95443000	95444000	-0.3445899629112032
chr11	95444000	95445000	0.12935201140311603
chr11	95445000	95446000	0.414132103192031
chr11	95446000	95447000	1.6103581941090392
chr11	95447000	95448000	-0.041065178349387964
chr11	95448000	95449000	0.06248752654469245
chr11	95449000	95450000	-0.05890271529195847
chr11	95450000	95451000	-0.8727146779312754
chr11	95451000	95452000	-0.5297535784211086
chr11	95452000	95453000	-0.2746342503760487
chr11	95453000	95454000	1.5255114950218407
chr11	95454000	95455000	0.7880314310509555
chr11	95455000	95456000	-1.2410471710081867
chr11	95456000	95457000	1.1156904485318098
chr11	95457000	95458000	-0.8286698596641455
chr11	95458000	95459000	-0.2723095159344574
chr11	95460000	95461000	0.8120385996037489
chr11	95461000	95462000	0.7115270005697009
chr11	95463000	95464000	0.5259818130551606
chr11	95464000	95465000	-1.036893424455499
chr11	95465000	95466000	-0.9682798154831221
chr11	95466000	95467000	-0.7374418419839908
chr11	95469000	95470000	-0.17204742361578512
chr11	95470000	95471000	-2.94994489319477
chr11	95471000	95472000	-2.072539985022459
chr11	95472000	95473000	-2.676129144474527
chr11	95473000	95474000	-1.2812203984528912
chr11	95474000	95475000	-0.5983474127557012
chr11	95475000	95476000	0.22032972655896732
chr11	95476000	95477000	-1.3691823218283528
chr11	95477000	95478000	-2.912726637788059
chr11	95478000	95479000	0.7000962386106557
chr11	95479000	95480000	0.5923823810800756
chr11	95480000	95481000	0.5606087158497234
chr11	95483000	95484000	-1.7176813584025479
chr11	95484000	95485000	2.141445082549327
chr11	95486000	95487000	0.42660248404628187
chr11	95489000	95490000	0.09182787528926983
chr11	95490000	95491000	0.9594474620927702
chr11	95491000	95492000	-0.6951353022697939
chr11	95492000	95493000	1.047234522862387
chr11	95493000	95494000	-0.9828228848536297
chr11	95495000	95496000	-0.9495336729760615
chr11	95496000	95497000	-0.13818563963367017
chr11	95497000	95498000	0.6933396830686269
chr11	95498000	95499000	0.3685948001680685
chr11	95499000	95500000	0.3234017937112666
chr11	95500000	95501000	-0.12403739071487112
chr11	95501000	95502000	1.0301779390792405
chr11	95502000	95503000	0.4720636268718024
chr11	95504000	95505000	-0.8815198365382085
chr11	95505000	95506000	1.264740002019851
chr11	95506000	95507000	1.3992088495810844
chr11	95507000	95508000	0.6687393090768096
chr11	95508000	95509000	0.862715459454014
chr11	95509000	95510000	0.8678574439512659
chr11	95510000	95511000	-1.1456217572500969
chr11	95511000	95512000	-0.8987196861741783
chr11	95512000	95513000	0.149738072694255
chr11	95513000	95514000	-1.1524263252338183
chr11	95514000	95515000	0.2605779930909074
chr11	95515000	95516000	-1.573167090143126
chr11	95516000	95517000	0.03474377510274195
chr11	95517000	95518000	0.7482775734199596
chr11	95518000	95519000	1.6288798478473274
chr11	95520000	95521000	-0.004826180852049304
chr11	95521000	95522000	0.06613250334602691
chr11	95522000	95523000	1.0953107738984544
chr11	95523000	95524000	0.16020245092147067
chr11	95524000	95525000	-0.3603624615769749
chr11	95525000	95526000	-1.0363817579497527
chr11	95526000	95527000	0.42942107067480634
chr11	95528000	95529000	0.16786515050991135
chr11	95529000	95530000	-0.3052255644367732
chr11	95530000	95531000	-2.252527520198824
chr11	95531000	95532000	-0.9401624553321284
chr11	95532000	95533000	-0.6204967879170885
chr11	95533000	95534000	-0.9992311258520817
chr11	95534000	95535000	0.300515173352783
chr11	95535000	95536000	1.1844294667269297
chr11	95536000	95537000	-0.6989401189720763
chr11	95537000	95538000	0.6741133407006259
chr11	95538000	95539000	-0.5373170584063298
chr11	95539000	95540000	-1.5881036576637229
chr11	95540000	95541000	0.08184614272915625
chr11	95541000	95542000	1.3446017303342306
chr11	95542000	95543000	-0.9910547674967344
chr11	95543000	95544000	0.9140897731206304
chr11	95544000	95545000	-0.05324193395582905
chr11	95545000	95546000	-0.15417886057069768
chr11	95546000	95547000	-0.7322406728263727
chr11	95547000	95548000	-0.7045130028556922
chr11	95548000	95549000	-0.6752115378308117
chr11	95549000	95550000	0.4021282008281972
chr11	95550000	95551000	-0.2668105524902135
chr11	95551000	95552000	-0.7803669304628753
chr11	95552000	95553000	1.4979633011811313
chr11	95555000	95556000	1.9793753383238657
chr11	95557000	95558000	-0.12007457546810324
chr11	95558000	95559000	1.107759485823827
chr11	95559000	95560000	1.0180997672205798
chr11	95560000	95561000	1.7357000129877274
chr11	95561000	95562000	1.4958931006276053
chr11	95562000	95563000	0.18580981811540057
chr11	95563000	95564000	-0.4411992155535785
chr11	95565000	95566000	-0.4953656175982066
chr11	95566000	95567000	1.169454477619693
chr11	95567000	95568000	-0.5369279151262447
chr11	95568000	95569000	1.3335065778132829
chr11	95570000	95571000	0.9783985076136611
chr11	95571000	95572000	1.0300618551120997
chr11	95572000	95573000	0.8172453367372846
chr11	95573000	95574000	-0.4381253388017542
chr11	95574000	95575000	-0.018951359220165585
chr11	95575000	95576000	1.3063339598349237
chr11	95576000	95577000	0.8555383275483305
chr11	95577000	95578000	-0.7286113393097077
chr11	95578000	95579000	0.5447293266036398
chr11	95579000	95580000	-1.4219181185484533
chr11	95580000	95581000	-0.011826451636445412
chr11	95581000	95582000	-0.08630195723526418
chr11	95582000	95583000	0.6042901920620996
chr11	95583000	95584000	-0.49115102689793677
chr11	95584000	95585000	1.3542753115791835
chr11	95585000	95586000	-2.0130069805945947
chr11	95586000	95587000	-0.6745164951501376
chr11	95587000	95588000	0.8814101097857362
chr11	95588000	95589000	3.588211410702361
chr11	95589000	95590000	1.4035729111817026
chr11	95590000	95591000	1.8242812868599614
chr11	95591000	95592000	2.502410522090542
chr11	95592000	95593000	-1.0358630150116024
chr11	95593000	95594000	0.17545405512281323
chr11	95594000	95595000	-2.1745240847695584
chr11	95595000	95596000	-1.417090058078765
chr11	95596000	95597000	0.8519581252537008
chr11	95598000	95599000	-1.808100814142206
chr11	95599000	95600000	0.9432058330145617
chr11	95600000	95601000	-0.0034996720110728606
chr11	95601000	95602000	-0.08307320239255164
chr11	95602000	95603000	0.22249930580074576
chr11	95603000	95604000	1.3425206289709255
chr11	95604000	95605000	-0.4988013863298457
chr11	95605000	95606000	-0.1799104123147357
chr11	95606000	95607000	1.3798621680706558
chr11	95607000	95608000	-0.20111224200566688
chr11	95608000	95609000	-0.2160992652818405
chr11	95609000	95610000	-0.524307158856107
chr11	95610000	95611000	-0.21509405875422047
chr11	95611000	95612000	-0.34077088604860023
chr11	95612000	95613000	-2.0000221674273413
chr11	95613000	95614000	0.143967754144379
chr11	95614000	95615000	0.6189339436777477
chr11	95615000	95616000	1.114385242310022
chr11	95616000	95617000	2.2655955391628635
chr11	95617000	95618000	-2.2960367037464504
chr11	95618000	95619000	-0.7397696346243843
chr11	95619000	95620000	-1.1159267304738663
chr11	95621000	95622000	-0.22451324114836518
chr11	95622000	95623000	-1.5322537615206862
chr11	95623000	95624000	-1.4754622258214196
chr11	95624000	95625000	-1.2324306792080924
chr11	95625000	95626000	-1.9503219465430452
chr11	95631000	95632000	-4.633662277026643
chr11	95632000	95633000	-1.9660250118129516
chr11	95635000	95636000	0.004750935675967208
chr11	95636000	95637000	-1.310477173008439
chr11	95637000	95638000	-0.3487175396882792
chr11	95638000	95639000	1.5232984258233757
chr11	95639000	95640000	-1.8876871565264062
chr11	95640000	95641000	0.3770568218242821
chr11	95641000	95642000	-0.28497641148644115
chr11	95642000	95643000	0.0001789593762260087
chr11	95643000	95644000	1.1571660131111143
chr11	95644000	95645000	1.0150314822335993
chr11	95645000	95646000	-0.17194733201796986
chr11	95646000	95647000	0.5960667313353327
chr11	95647000	95648000	2.665818186990471
chr11	95648000	95649000	0.9820696639109
chr11	95649000	95650000	0.0467470652401805
chr11	95650000	95651000	0.8595334267846465
chr11	95651000	95652000	1.49494257746997
chr11	95652000	95653000	-0.0783592233842202
chr11	95653000	95654000	1.6718889019507093
chr11	95654000	95655000	1.152318857007605
chr11	95655000	95656000	-1.350360129536432
chr11	95656000	95657000	0.12745831095882035
chr11	95657000	95658000	1.0425435928281082
chr11	95658000	95659000	2.5963460062878636
chr11	95659000	95660000	0.1893395206097188
chr11	95660000	95661000	2.270470258305204
chr11	95661000	95662000	0.4342968688599698
chr11	95662000	95663000	-1.409313792640904
chr11	95663000	95664000	-0.1474617089832406
chr11	95666000	95667000	1.61062310101566
chr11	95667000	95668000	-0.16040990639406102
chr11	95668000	95669000	-0.5640213221973432
chr11	95670000	95671000	1.3230201977874088
chr11	95671000	95672000	-0.5097047023066835
chr11	95672000	95673000	0.5537500144003548
chr11	95673000	95674000	1.7376626768249643
chr11	95674000	95675000	0.7057851361195058
chr11	95675000	95676000	0.7361219262304468
chr11	95676000	95677000	1.6149600200857366
chr11	95677000	95678000	0.08042781603147772
chr11	95678000	95679000	0.09894118912178651
chr11	95679000	95680000	1.310252965624667
chr11	95680000	95681000	0.7083393660251142
chr11	95681000	95682000	-2.3683288259948454
chr11	95682000	95683000	0.624647175477221
chr11	95684000	95685000	0.011060917825885239
chr11	95685000	95686000	0.0897529181913662
chr11	95686000	95687000	-1.7273148359353938
chr11	95687000	95688000	0.1388150764290181
chr11	95688000	95689000	0.9772909551755227
chr11	95689000	95690000	1.2553577899338826
chr11	95690000	95691000	1.381237224643241
chr11	95691000	95692000	-0.7561658349195723
chr11	95692000	95693000	-0.3471695498099791
chr11	95693000	95694000	1.3741795062753077
chr11	95694000	95695000	-0.9879342668106454
chr11	95695000	95696000	1.2775013566209652
chr11	95696000	95697000	3.334602903494067
chr11	95697000	95698000	-0.328519525951675
chr11	95698000	95699000	1.5529624476781114
chr11	95699000	95700000	0.6630331099089798
chr11	95700000	95701000	2.67746963674173
chr11	95701000	95702000	2.0290497836901804
chr11	95702000	95703000	0.8299910818821268
chr11	95703000	95704000	0.21549703598281125
chr11	95704000	95705000	-0.1807890528028242
chr11	95705000	95706000	-0.2404658297120537
chr11	95706000	95707000	0.8742969380077471
chr11	95707000	95708000	0.44027752303239914
chr11	95708000	95709000	0.7997568868113623
chr11	95709000	95710000	1.2311292879500841
chr11	95710000	95711000	2.9092805859993214
chr11	95711000	95712000	-0.5560395161078932
chr11	95712000	95713000	0.8516497499556303
chr11	95713000	95714000	-2.6134059319641927
chr11	95714000	95715000	-1.004591499971086
chr11	95715000	95716000	-0.25097852836817197
chr11	95716000	95717000	-0.10442463012847197
chr11	95717000	95718000	0.9609490790855537
chr11	95719000	95720000	0.15247029523234007
chr11	95721000	95722000	-0.17728278516381404
chr11	95722000	95723000	2.0889769908181868
chr11	95725000	95726000	0.48115280112895265
chr11	95726000	95727000	1.5058068310658856
chr11	95727000	95728000	0.39713338241776347
chr11	95728000	95729000	-1.1622951449194547
chr11	95729000	95730000	0.6277188505898157
chr11	95730000	95731000	1.4241915704474886
chr11	95731000	95732000	-0.7800043022071257
chr11	95732000	95733000	-0.726123134552211
chr11	95735000	95736000	-0.298022309105566
chr11	95736000	95737000	1.2023108883900249
chr11	95737000	95738000	-0.44661429310226075
chr11	95738000	95739000	0.11800324707894412
chr11	95739000	95740000	-0.6010335568051736
chr11	95743000	95744000	-0.700341270892103
chr11	95744000	95745000	-0.3114490747424499
chr11	95745000	95746000	0.11811380841750134
chr11	95746000	95747000	-0.6575036532921765
chr11	95748000	95749000	0.5437989250472113
chr11	95749000	95750000	-0.8776625772024842
chr11	95750000	95751000	0.5774984087532719
chr11	95751000	95752000	-0.36981822878738746
chr11	95752000	95753000	-0.553600007056157
chr11	95754000	95755000	0.19358831227828383
chr11	95755000	95756000	-0.744380502512338
chr11	95757000	95758000	-1.17135312327356
chr11	95759000	95760000	-0.35285854989379456
chr11	95760000	95761000	0.17180912123719153
chr11	95762000	95763000	-1.7654942854464233
chr11	95763000	95764000	0.7537956086933881
chr11	95764000	95765000	-0.8005447497507717
chr11	95766000	95767000	1.2828979568594134
chr11	95767000	95768000	-1.8555772131699648
chr11	95768000	95769000	-1.247017571484457
chr11	95769000	95770000	-2.297568252196106
chr11	95770000	95771000	-3.2653087930756564
chr11	95771000	95772000	0.2855972715678109
chr11	95772000	95773000	-0.06604802013423487
chr11	95774000	95775000	-3.6939818864828626
chr11	95775000	95776000	-1.7748266988597128
chr11	95776000	95777000	-1.4959576814863926
chr11	95777000	95778000	-2.4432118747720346
chr11	95778000	95779000	-0.5107701666958204
chr11	95779000	95780000	0.5366373882072953
chr11	95780000	95781000	-4.36670145190184
chr11	95781000	95782000	-2.953154643840565
chr11	95782000	95783000	-4.486018510145963
chr11	95783000	95784000	-1.1238219356056194
chr11	95784000	95785000	-2.4443309733685883
chr11	95785000	95786000	-4.598484059680677
chr11	95786000	95787000	-4.586031687070032
chr11	95787000	95788000	-5.313116486757284
chr11	95789000	95790000	-2.6594392568588185
chr11	95791000	95792000	-2.5354023092226337
chr11	95792000	95793000	-2.558419814267489
chr11	95793000	95794000	-1.8401467091509407
chr11	95794000	95795000	-1.7904454666970329
chr11	95795000	95796000	-1.1254322393281753
chr11	95796000	95797000	-0.0381240692050543
chr11	95798000	95799000	-1.2652272731042031
chr11	95799000	95800000	-1.5861361091869814
chr11	95800000	95801000	-0.5732991263091348
chr11	95802000	95803000	0.8367054304414088
chr11	95804000	95805000	-1.878642374606425
chr11	95805000	95806000	-0.7445607589221662
chr11	95806000	95807000	-1.7787678279306376
chr11	95807000	95808000	-3.0666480945628765
chr11	95808000	95809000	-2.5816123499072376
chr11	95809000	95810000	-3.5239628448823876
chr11	95810000	95811000	-4.026712469905495
chr11	95812000	95813000	-1.1121346802815169
chr11	95813000	95814000	-1.380208076158711
chr11	95815000	95816000	0.6661306278040682
chr11	95816000	95817000	-0.45256564288202433
chr11	95817000	95818000	-2.04082319206532
chr11	95818000	95819000	0.13622830659282276
chr11	95819000	95820000	-0.6777217579740555
chr11	95821000	95822000	0.20124812981511517
chr11	95822000	95823000	1.5419239889982683
chr11	95823000	95824000	-1.1649993560242333
chr11	95824000	95825000	-0.30236372427255626
chr11	95825000	95826000	1.0618950808929049
chr11	95826000	95827000	-0.8504640400572108
chr11	95827000	95828000	0.5176995959407014
chr11	95828000	95829000	-0.6714362720308495
chr11	95829000	95830000	-0.06866342474382772
chr11	95830000	95831000	-0.49126852619709693
chr11	95831000	95832000	1.5351856343047399
chr11	95832000	95833000	1.1359948143602314
chr11	95833000	95834000	-0.4723427713561954
chr11	95834000	95835000	-0.2572912679582616
chr11	95835000	95836000	0.041502189470615986
chr11	95836000	95837000	0.7849807834631609
chr11	95837000	95838000	-0.7632756331917976
chr11	95838000	95839000	1.555693551802814
chr11	95839000	95840000	1.4134070055941992
chr11	95840000	95841000	-0.2638448756274116
chr11	95841000	95842000	0.9014732234844484
chr11	95842000	95843000	-0.14008166573663278
chr11	95843000	95844000	0.8954533179869497
chr11	95844000	95845000	1.4437314281540314
chr11	95846000	95847000	1.2229238896246135
chr11	95847000	95848000	1.1208669498612471
chr11	95848000	95849000	1.2576798975745265
chr11	95849000	95850000	2.0273481078816866
chr11	95852000	95853000	0.5779010043383267
chr11	95853000	95854000	-0.05696334829479251
chr11	95854000	95855000	-0.004343989009653086
chr11	95857000	95858000	1.7524438222747518
chr11	95858000	95859000	1.975089679088904
chr11	95859000	95860000	1.2792905750431485
chr11	95860000	95861000	1.2188302477045672
chr11	95862000	95863000	2.0824130038567747
chr11	95863000	95864000	2.184227702309527
chr11	95864000	95865000	1.2437042730610548
chr11	95865000	95866000	0.5733179327662089
chr11	95869000	95870000	0.7870187626178359
chr11	95871000	95872000	-1.474809087773278
chr11	95872000	95873000	-3.0390064975895763
chr11	95874000	95875000	-1.1680551405577715
chr11	95875000	95876000	-1.2694443936792368
chr11	95876000	95877000	1.4150516361149352
chr11	95878000	95879000	-0.895469114189273
chr11	95879000	95880000	1.1608015346133203
chr11	95880000	95881000	0.12472782424895464
chr11	95881000	95882000	0.8463949212645879
chr11	95883000	95884000	1.8577348228961394
chr11	95884000	95885000	1.7692715602609244
chr11	95885000	95886000	0.5578361519123055
chr11	95886000	95887000	0.7697114217599326
chr11	95887000	95888000	1.98520313114262
chr11	95888000	95889000	-0.02683064994007848
chr11	95890000	95891000	0.4072332752722825
chr11	95891000	95892000	0.005279590569363506
chr11	95892000	95893000	1.0037930731151008
chr11	95893000	95894000	-0.4681307850484639
chr11	95894000	95895000	1.1934141765827901
chr11	95897000	95898000	1.7659555004844576
chr11	95898000	95899000	3.097800047383298
chr11	95899000	95900000	-0.06662092634259796
chr11	95900000	95901000	-0.8932571078124799
chr11	95901000	95902000	1.3109235189956494
chr11	95902000	95903000	0.7993059523163639
chr11	95903000	95904000	2.1003194438019035
chr11	95904000	95905000	0.8613033892521204
chr11	95905000	95906000	2.058468624921702
chr11	95906000	95907000	1.337960172780896
chr11	95907000	95908000	-0.6240556074661745
chr11	95908000	95909000	0.2561925225579027
chr11	95909000	95910000	-0.3907204085235291
chr11	95910000	95911000	0.6727365605656493
chr11	95911000	95912000	2.126404944032432
chr11	95913000	95914000	1.604086402811931
chr11	95914000	95915000	0.2250083471706755
chr11	95915000	95916000	-1.4352605953238589
chr11	95916000	95917000	1.0986705667571668
chr11	95917000	95918000	0.4516901064763322
chr11	95918000	95919000	0.3467013753483205
chr11	95919000	95920000	-1.245736853952508
chr11	95921000	95922000	1.3884672382987628
chr11	95922000	95923000	1.8192685298957518
chr11	95923000	95924000	-0.9388280253363789
chr11	95924000	95925000	-1.4159565678519728
chr11	95925000	95926000	0.03611826969187447
chr11	95926000	95927000	0.6382954397259494
chr11	95928000	95929000	-0.05036473293382347
chr11	95929000	95930000	1.4491217221797266
chr11	95931000	95932000	-0.1519488741951614
chr11	95932000	95933000	-1.0759070888019837
chr11	95933000	95934000	-0.16597440240029449
chr11	95934000	95935000	0.5608140383504632
chr11	95935000	95936000	-0.5132008884125218
chr11	95936000	95937000	1.5754734095158587
chr11	95938000	95939000	0.12031966887657915
chr11	95939000	95940000	0.261773504437436
chr11	95941000	95942000	-0.5089143076238778
chr11	95943000	95944000	0.9425431398478604
chr11	95944000	95945000	0.16641109902243112
chr11	95945000	95946000	-1.8262131561803725
chr11	95946000	95947000	-0.27188265851619253
chr11	95947000	95948000	-0.8925459115864363
chr11	95948000	95949000	-1.1135289987362649
chr11	95950000	95951000	-1.3814033313910303
chr11	95951000	95952000	-1.9789958994640031
chr11	95952000	95953000	-0.37305014789556473
chr11	95954000	95955000	-0.5878775171447131
chr11	95955000	95956000	1.725722305876793
chr11	95956000	95957000	-0.019104391029470858
chr11	95958000	95959000	0.2307439803383894
chr11	95959000	95960000	0.7132717203908905
chr11	95960000	95961000	0.956106175678535
chr11	95961000	95962000	0.30172309102456724
chr11	95962000	95963000	-0.16271852871486894
chr11	95963000	95964000	-0.27159180804942107
chr11	95964000	95965000	-1.6935975142904498
chr11	95965000	95966000	-2.414682212088921
chr11	95968000	95969000	-0.7823766642258676
chr11	95969000	95970000	-1.627158254298763
chr11	95970000	95971000	-0.841645052642473
chr11	95971000	95972000	-1.3958985877947485
chr11	95972000	95973000	-0.26494816273772487
chr11	95973000	95974000	-2.0032432145278007
chr11	95974000	95975000	-0.6224931790173213
chr11	95975000	95976000	-3.1431214469506545
chr11	95976000	95977000	1.3799161351541565
chr11	95977000	95978000	0.8049867605762594
chr11	95978000	95979000	0.05761042604169842
chr11	95979000	95980000	2.0556558535994194
chr11	95980000	95981000	-0.7698698693450273
chr11	95981000	95982000	-0.9669659254339678
chr11	95982000	95983000	1.614472124185274
chr11	95983000	95984000	-1.8534993804264246
chr11	95984000	95985000	-0.8814956312091586
chr11	95985000	95986000	-0.5914029435708862
chr11	95986000	95987000	0.4767938164512629
chr11	95987000	95988000	0.9291257395914599
chr11	95988000	95989000	0.8745537232689966
chr11	95989000	95990000	-0.5845313709243785
chr11	95990000	95991000	-1.8142643157597422
chr11	95991000	95992000	0.20183470203539552
chr11	95992000	95993000	0.37674653012906084
chr11	95993000	95994000	0.9080159309136645
chr11	95994000	95995000	-1.1753952622314554
chr11	95995000	95996000	2.173042202913174
chr11	95996000	95997000	0.6713475861926391
chr11	95997000	95998000	-1.569643490961082
chr11	95998000	95999000	-0.7566272517684727
chr11	95999000	96000000	-0.4831578871750942
chr11	96000000	96001000	0.6860420982875656
chr11	96001000	96002000	0.4566099125948576
chr11	96004000	96005000	-1.605432828663973
chr11	96005000	96006000	-0.30862284272416407
chr11	96008000	96009000	-0.7007419690590243
chr11	96009000	96010000	-0.13783937690544473
chr11	96010000	96011000	-0.10489682355853903
chr11	96011000	96012000	-0.17142087475633852
chr11	96012000	96013000	1.4440791347121156
chr11	96013000	96014000	1.857355820161604
chr11	96014000	96015000	0.4767128427567271
chr11	96018000	96019000	0.26597866867797176
chr11	96019000	96020000	1.2869939473886578
chr11	96020000	96021000	-0.8717876523971901
chr11	96021000	96022000	-0.3036883478850377
chr11	96022000	96023000	-0.8726487400830258
chr11	96023000	96024000	0.6287245039435797
chr11	96024000	96025000	0.9462375332077011
chr11	96025000	96026000	-0.17016839365724604
chr11	96026000	96027000	-0.8229314076642376
chr11	96027000	96028000	0.061008078263116515
chr11	96028000	96029000	-0.43393103164454877
chr11	96029000	96030000	0.23366210821371414
chr11	96030000	96031000	-1.395181802867099
chr11	96031000	96032000	2.3789824851647956
chr11	96033000	96034000	-0.8499492927337031
chr11	96034000	96035000	-2.2319890019167743
chr11	96035000	96036000	0.3478518395757037
chr11	96036000	96037000	-0.6999025962227888
chr11	96037000	96038000	0.564477940663469
chr11	96038000	96039000	-0.525203025951922
chr11	96040000	96041000	0.9298454772438196
chr11	96043000	96044000	-1.3591482138436086
chr11	96044000	96045000	-0.30786537585457124
chr11	96046000	96047000	0.11410921906963857
chr11	96048000	96049000	0.23516571699970062
chr11	96049000	96050000	-1.725670748606111
chr11	96050000	96051000	0.933263940416435
chr11	96051000	96052000	-1.6383429260731117
chr11	96052000	96053000	1.1738187434785012
chr11	96053000	96054000	0.8481151245787394
chr11	96054000	96055000	0.09967752873307989
chr11	96055000	96056000	-0.076177176790802
chr11	96057000	96058000	0.18083672459394487
chr11	96058000	96059000	2.0185572413797415
chr11	96059000	96060000	0.7463781819814517
chr11	96060000	96061000	-0.3648669782104317
chr11	96061000	96062000	0.30294447720331386
chr11	96062000	96063000	-0.33536298422707767
chr11	96063000	96064000	0.8745707250812869
chr11	96064000	96065000	-1.0469760234088512
chr11	96065000	96066000	0.6780693707411379
chr11	96066000	96067000	-1.3918775568081845
chr11	96067000	96068000	-0.2506781702121017
chr11	96069000	96070000	0.09651113357727795
chr11	96071000	96072000	-1.003756892997749
chr11	96072000	96073000	-0.9554232895597283
chr11	96073000	96074000	0.0964854941758646
chr11	96074000	96075000	0.13522948156037579
chr11	96075000	96076000	1.1341415027171966
chr11	96076000	96077000	0.6046506926664188
chr11	96078000	96079000	-0.6586971474849324
chr11	96079000	96080000	0.42241526910644395
chr11	96080000	96081000	0.3031304333759505
chr11	96081000	96082000	0.42298339878270047
chr11	96082000	96083000	0.06527520803376069
chr11	96083000	96084000	-1.7004501454461705
chr11	96084000	96085000	-1.2897157951499427
chr11	96085000	96086000	0.7049290691960914
chr11	96086000	96087000	-1.0268251096494776
chr11	96087000	96088000	0.6411567592691944
chr11	96088000	96089000	-0.4428032890659398
chr11	96090000	96091000	0.827028454664818
chr11	96091000	96092000	0.19357861572693902
chr11	96092000	96093000	4.0655129831861805
chr11	96093000	96094000	0.853693153185551
chr11	96094000	96095000	-1.573102698948808
chr11	96095000	96096000	-0.32891629608754924
chr11	96096000	96097000	1.5259784494697035
chr11	96097000	96098000	0.1430221150582311
chr11	96098000	96099000	0.10899332252128366
chr11	96099000	96100000	0.9414718661593191
chr11	96101000	96102000	1.484816355722875
chr11	96102000	96103000	1.2219069581171675
chr11	96103000	96104000	-0.9606023034117748
chr11	96104000	96105000	0.9885324640751789
chr11	96105000	96106000	1.1114681990127415
chr11	96108000	96109000	-0.032888616519064474
chr11	96109000	96110000	0.31606294012560404
chr11	96110000	96111000	-1.3272155673157677
chr11	96111000	96112000	0.8398152155270436
chr11	96114000	96115000	0.5726554450009909
chr11	96115000	96116000	2.2404657547330737
chr11	96116000	96117000	-1.4885000263080854
chr11	96117000	96118000	0.3081583047194762
chr11	96118000	96119000	-1.7392968371540103
chr11	96120000	96121000	1.3981498221704571
chr11	96122000	96123000	1.6789964338184815
chr11	96123000	96124000	1.0714774080360778
chr11	96125000	96126000	2.373443253262925
chr11	96126000	96127000	-0.5082747651219655
chr11	96127000	96128000	2.6071463437435494
chr11	96128000	96129000	1.3390125756449307
chr11	96129000	96130000	0.7089154964314193
chr11	96130000	96131000	2.3746689795893294
chr11	96131000	96132000	0.5018309281174024
chr11	96132000	96133000	-0.1201352759373309
chr11	96133000	96134000	0.9871704124224653
chr11	96134000	96135000	0.5950965472889689
chr11	96136000	96137000	0.2554496362305533
chr11	96137000	96138000	0.3322319861652817
chr11	96138000	96139000	-0.1767714728605752
chr11	96140000	96141000	0.5892951972783412
chr11	96141000	96142000	-0.9070734561017497
chr11	96142000	96143000	0.38722949137787993
chr11	96143000	96144000	0.07873659697348645
chr11	96144000	96145000	1.5532259596553868
chr11	96145000	96146000	0.7357832513769277
chr11	96146000	96147000	-1.0180227767995331
chr11	96147000	96148000	0.9856125339620619
chr11	96148000	96149000	-0.2721007771154567
chr11	96150000	96151000	-0.2677570955043467
chr11	96151000	96152000	-0.6708502918145132
chr11	96152000	96153000	-0.22266769805021083
chr11	96153000	96154000	-0.6330524823014039
chr11	96154000	96155000	-0.5512018739892738
chr11	96156000	96157000	2.1228573142852323
chr11	96157000	96158000	-0.45876193154302636
chr11	96158000	96159000	-0.6022405359517757
chr11	96160000	96161000	-0.34899436998445177
chr11	96161000	96162000	0.7340433364741241
chr11	96163000	96164000	0.13645252850690107
chr11	96164000	96165000	-0.6734448808171507
chr11	96165000	96166000	0.029040831387955067
chr11	96166000	96167000	2.2961423199776503
chr11	96167000	96168000	-0.2200623054644105
chr11	96168000	96169000	-0.02903855708829931
chr11	96169000	96170000	0.7210408622299028
chr11	96170000	96171000	1.090119019982556
chr11	96171000	96172000	-1.465718829252862
chr11	96172000	96173000	-0.5719310829937279
chr11	96173000	96174000	0.7118026033747475
chr11	96174000	96175000	1.9884336811501526
chr11	96175000	96176000	0.9972813747965598
chr11	96176000	96177000	-0.47347444408505807
chr11	96177000	96178000	-0.6232387591185314
chr11	96178000	96179000	1.0347925203462518
chr11	96179000	96180000	0.47687047528241916
chr11	96180000	96181000	-0.33189335386337815
chr11	96182000	96183000	-0.5862274413786025
chr11	96184000	96185000	-0.7429013118507847
chr11	96185000	96186000	0.42167996218632814
chr11	96186000	96187000	0.7806454812874826
chr11	96187000	96188000	1.5626503439115897
chr11	96188000	96189000	-0.6179634041862876
chr11	96189000	96190000	-0.48138545027764074
chr11	96190000	96191000	0.2858927404252606
chr11	96192000	96193000	1.1858953479184113
chr11	96194000	96195000	1.022281663546811
chr11	96195000	96196000	2.0648181442800415
chr11	96197000	96198000	1.9901787529442605
chr11	96198000	96199000	1.6739751309231328
chr11	96200000	96201000	-0.4120913992867152
chr11	96201000	96202000	-1.3170423961915347
chr11	96203000	96204000	1.0418381766348042
chr11	96204000	96205000	0.02010732450271271
chr11	96205000	96206000	2.060819330832888
chr11	96206000	96207000	-0.6012830723268708
chr11	96207000	96208000	1.2633136424753493
chr11	96208000	96209000	-1.3404688455610814
chr11	96210000	96211000	1.166096353735475
chr11	96211000	96212000	-0.8010209865513582
chr11	96212000	96213000	0.4470285586535048
chr11	96213000	96214000	1.4001151036227009
chr11	96214000	96215000	-0.09878365897231103
chr11	96215000	96216000	1.648094967964473
chr11	96216000	96217000	0.5924394639443661
chr11	96217000	96218000	0.46987581847246934
chr11	96218000	96219000	-0.16646428096308738
chr11	96219000	96220000	-0.3011870958007616
chr11	96220000	96221000	0.21923568525731416
chr11	96222000	96223000	1.0791359408478933
chr11	96223000	96224000	0.9987196114223796
chr11	96224000	96225000	0.3812979148119479
chr11	96225000	96226000	0.1552485930859786
chr11	96226000	96227000	0.5648949886629265
chr11	96227000	96228000	1.4027220374505047
chr11	96228000	96229000	-0.3496847300022536
chr11	96229000	96230000	0.5781836421243779
chr11	96230000	96231000	1.2246432898047417
chr11	96231000	96232000	0.6957150084017197
chr11	96232000	96233000	1.0505452071847357
chr11	96233000	96234000	0.04200757564956607
chr11	96235000	96236000	-0.6101979351094912
chr11	96236000	96237000	1.132650932195917
chr11	96237000	96238000	0.5218143699676904
chr11	96238000	96239000	1.3926253199049923
chr11	96239000	96240000	-1.2933627201907225
chr11	96241000	96242000	0.6604891810785909
chr11	96242000	96243000	1.9716225917039476
chr11	96243000	96244000	-0.21556022767470712
chr11	96244000	96245000	1.7568997330459768
chr11	96246000	96247000	0.45443722501200073
chr11	96247000	96248000	0.022701205517670735
chr11	96249000	96250000	0.7853475774247293
chr11	96250000	96251000	-0.5723035244607991
chr11	96251000	96252000	0.05136232663814279
chr11	96253000	96254000	-1.000800044788683
chr11	96256000	96257000	0.2897787777258632
chr11	96257000	96258000	0.047106333474005085
chr11	96258000	96259000	1.0931401432973833
chr11	96259000	96260000	-1.8436251196048339
chr11	96261000	96262000	1.1331852928716024
chr11	96262000	96263000	1.1914535324491413
chr11	96263000	96264000	1.063702028260254
chr11	96264000	96265000	-0.5704113262282692
chr11	96265000	96266000	2.2075201546510375
chr11	96266000	96267000	-0.30100581134198895
chr11	96267000	96268000	0.8874587284869955
chr11	96268000	96269000	1.2087371491728653
chr11	96270000	96271000	1.4748721273985348
chr11	96271000	96272000	1.9344400764314296
chr11	96272000	96273000	1.5900492118737994
chr11	96273000	96274000	1.1685892864767464
chr11	96278000	96279000	1.1544688880614404
chr11	96279000	96280000	0.019260711714420266
chr11	96280000	96281000	-1.1107251537672986
chr11	96281000	96282000	-0.8865084038720606
chr11	96282000	96283000	-1.303608015238753
chr11	96283000	96284000	-0.29154882300456025
chr11	96284000	96285000	2.3372858603282864
chr11	96285000	96286000	-1.3273409752389072
chr11	96287000	96288000	0.6153294135344537
chr11	96289000	96290000	1.034884875705049
chr11	96290000	96291000	0.02617867243931788
chr11	96292000	96293000	0.8203905438228123
chr11	96293000	96294000	0.8789738795488551
chr11	96294000	96295000	-0.7191218101032067
chr11	96295000	96296000	0.28791623247765474
chr11	96296000	96297000	0.11095979336574285
chr11	96297000	96298000	-0.16442756580485085
chr11	96300000	96301000	-0.03845172062986304
chr11	96301000	96302000	-0.46288051374119626
chr11	96302000	96303000	0.5585648161685313
chr11	96303000	96304000	0.010529460481411726
chr11	96304000	96305000	1.8746046585217662
chr11	96305000	96306000	-0.9558660635847396
chr11	96306000	96307000	0.8179571402068498
chr11	96307000	96308000	1.119263017836128
chr11	96308000	96309000	0.001511048131641712
chr11	96309000	96310000	0.9340558758578765
chr11	96311000	96312000	0.5146071340099463
chr11	96313000	96314000	-0.05647530769890203
chr11	96314000	96315000	-0.5435026358812339
chr11	96315000	96316000	-1.028654727607248
chr11	96316000	96317000	-1.9607084945976032
chr11	96317000	96318000	1.2782050783218581
chr11	96318000	96319000	0.43550887466367694
chr11	96319000	96320000	0.36691167604065317
chr11	96320000	96321000	1.01340441194319
chr11	96321000	96322000	0.5828656524812355
chr11	96322000	96323000	1.038035346853329
chr11	96324000	96325000	1.0548258593695345
chr11	96325000	96326000	1.4243509317302232
chr11	96327000	96328000	2.1947695266856067
chr11	96328000	96329000	-0.3393705238049824
chr11	96329000	96330000	0.16650408514111223
chr11	96330000	96331000	0.5050746863335328
chr11	96332000	96333000	-0.36538263870614573
chr11	96333000	96334000	-0.9901374322082666
chr11	96334000	96335000	0.23946093159988302
chr11	96335000	96336000	-1.6728862139464646
chr11	96336000	96337000	1.290478832491209
chr11	96337000	96338000	0.28342723161403877
chr11	96338000	96339000	0.5196350237993244
chr11	96339000	96340000	-0.39763946273912604
chr11	96340000	96341000	0.1310460257829592
chr11	96341000	96342000	1.508430573487567
chr11	96342000	96343000	-0.28166975420807294
chr11	96345000	96346000	-1.704177577855025
chr11	96346000	96347000	-3.3865543246496435
chr11	96347000	96348000	-3.020394987954271
chr11	96348000	96349000	-0.8448076773708895
chr11	96349000	96350000	0.2680227118341116
chr11	96350000	96351000	0.14366180428276196
chr11	96351000	96352000	-2.6537549348095104
chr11	96352000	96353000	1.2271296405938568
chr11	96353000	96354000	-0.3742410748516628
chr11	96354000	96355000	2.2560361753836182
chr11	96355000	96356000	0.2641391825745553
chr11	96356000	96357000	0.6255211791582431
chr11	96357000	96358000	-0.2852887103624139
chr11	96358000	96359000	0.22727795461098899
chr11	96360000	96361000	0.17780832012175368
chr11	96361000	96362000	-0.3817287380604838
chr11	96362000	96363000	-0.6300254892752646
chr11	96363000	96364000	1.043510090802352
chr11	96364000	96365000	0.6317801965478713
chr11	96365000	96366000	-0.03886822575742935
chr11	96366000	96367000	0.09437727008417536
chr11	96367000	96368000	-1.3655790664943002
chr11	96369000	96370000	-2.0657917611177914
chr11	96370000	96371000	-1.2754880391099754
chr11	96371000	96372000	0.5331681966858586
chr11	96372000	96373000	0.8563290292556694
chr11	96373000	96374000	-0.8233065120685984
chr11	96374000	96375000	-0.5279675658198523
chr11	96375000	96376000	-2.4141960311329402
chr11	96376000	96377000	1.7640773576672275
chr11	96377000	96378000	-1.3391118906747863
chr11	96378000	96379000	-0.1111248169675721
chr11	96379000	96380000	-0.059313776199183155
chr11	96380000	96381000	-2.1217863927613214
chr11	96381000	96382000	-0.635168341999799
chr11	96382000	96383000	-0.7933895599166124
chr11	96383000	96384000	-1.7174660257022958
chr11	96384000	96385000	1.8125490336807992
chr11	96385000	96386000	-0.3615064362858484
chr11	96386000	96387000	-0.7649054429305976
chr11	96387000	96388000	-0.597854866433227
chr11	96388000	96389000	-0.41950678545620385
chr11	96389000	96390000	-2.5408200864146333
chr11	96390000	96391000	2.6594175737252566
chr11	96391000	96392000	3.280794685306642
chr11	96392000	96393000	0.8008506107744954
chr11	96394000	96395000	-0.8790430676042217
chr11	96396000	96397000	1.5317938817613852
chr11	96397000	96398000	0.09507267533629785
chr11	96398000	96399000	-0.30874192089200786
chr11	96400000	96401000	0.6471917688399619
chr11	96401000	96402000	-1.8366814688009254
chr11	96403000	96404000	-2.1608893364905213
chr11	96404000	96405000	-1.2855986466124687
chr11	96411000	96412000	-1.746208469390647
chr11	96412000	96413000	-1.1161617411814182
chr11	96413000	96414000	0.03499131941174733
chr11	96414000	96415000	-0.46787725027751914
chr11	96415000	96416000	0.6384566181260234
chr11	96417000	96418000	0.17787880954532842
chr11	96418000	96419000	0.18827385628804327
chr11	96419000	96420000	-0.6984144593129873
chr11	96420000	96421000	0.8972188176996087
chr11	96421000	96422000	0.6517720579037303
chr11	96422000	96423000	0.5860548699170591
chr11	96426000	96427000	1.7690465760856364
chr11	96428000	96429000	-0.8652248189009215
chr11	96429000	96430000	-0.974864118826235
chr11	96431000	96432000	0.042789760242781305
chr11	96432000	96433000	2.3506292956771557
chr11	96433000	96434000	-0.42707806914764657
chr11	96434000	96435000	1.9288423876561482
chr11	96435000	96436000	0.38123410446915534
chr11	96437000	96438000	-0.5875221329803233
chr11	96438000	96439000	0.4467055955179141
chr11	96439000	96440000	0.17971057240190222
chr11	96440000	96441000	0.37396764271352656
chr11	96441000	96442000	0.036310028743907714
chr11	96442000	96443000	-0.38191852984583297
chr11	96443000	96444000	-0.12676705951414496
chr11	96444000	96445000	1.3115326707964599
chr11	96445000	96446000	-0.5276002304924935
chr11	96446000	96447000	2.097367361794565
chr11	96447000	96448000	-0.2497017957413729
chr11	96448000	96449000	0.5303096852223932
chr11	96449000	96450000	0.47461878331063073
chr11	96450000	96451000	2.2971938180164275
chr11	96451000	96452000	0.49699456240422873
chr11	96452000	96453000	1.13931980850453
chr11	96453000	96454000	-1.713675826919512
chr11	96454000	96455000	1.5531671681396326
chr11	96455000	96456000	-1.1954993222455055
chr11	96456000	96457000	-2.20239294540639
chr11	96457000	96458000	1.5046036850940907
chr11	96458000	96459000	-0.515254657873529
chr11	96459000	96460000	0.43613324502432954
chr11	96460000	96461000	-1.106693536168736
chr11	96461000	96462000	-0.12429830130173093
chr11	96462000	96463000	0.26784551687343616
chr11	96464000	96465000	-0.35746794079602046
chr11	96465000	96466000	1.3596562068643097
chr11	96466000	96467000	0.9933767929372979
chr11	96469000	96470000	-0.3536098290193495
chr11	96470000	96471000	-0.3395863526531656
chr11	96471000	96472000	0.07564453589080773
chr11	96472000	96473000	1.5701372748826252
chr11	96473000	96474000	0.22297176523078313
chr11	96474000	96475000	-1.2291404895546199
chr11	96475000	96476000	-0.28932428445983693
chr11	96476000	96477000	0.12985759290994064
chr11	96477000	96478000	-0.2754399202143024
chr11	96479000	96480000	-1.0476677762692763
chr11	96480000	96481000	-1.352552789515771
chr11	96482000	96483000	0.8787683066301196
chr11	96484000	96485000	-0.3461639571357762
chr11	96485000	96486000	-1.0294648422052355
chr11	96486000	96487000	-2.0713772470547727
chr11	96487000	96488000	1.8175415080000876
chr11	96488000	96489000	-0.30316304542852085
chr11	96489000	96490000	-0.41878678305117134
chr11	96490000	96491000	-1.735474386117182
chr11	96491000	96492000	0.6955635636458649
chr11	96492000	96493000	-1.704112501500608
chr11	96493000	96494000	-2.159477454756405
chr11	96494000	96495000	0.08072617731956451
chr11	96495000	96496000	0.7676534064297067
chr11	96496000	96497000	0.4900295184085783
chr11	96497000	96498000	-0.40036839219194015
chr11	96498000	96499000	3.0698950969296934
chr11	96501000	96502000	2.4019214827694753
chr11	96502000	96503000	1.072842426505798
chr11	96503000	96504000	0.7415843558819464
chr11	96504000	96505000	0.5124457902398757
chr11	96505000	96506000	1.4597200700204809
chr11	96508000	96509000	0.046375196879261116
chr11	96509000	96510000	-0.3511497997641992
chr11	96510000	96511000	1.3684913236084577
chr11	96511000	96512000	-0.8177269444575117
chr11	96512000	96513000	-0.470914335956167
chr11	96513000	96514000	-0.5926358943923249
chr11	96514000	96515000	-0.2934147979511443
chr11	96515000	96516000	-1.8936374551684532
chr11	96516000	96517000	-0.07955266603003203
chr11	96518000	96519000	0.13722374853607436
chr11	96520000	96521000	-1.5276932535504635
chr11	96521000	96522000	-0.2880020392619049
chr11	96524000	96525000	0.375796106179112
chr11	96525000	96526000	-0.8452427068037818
chr11	96526000	96527000	-0.8963216918151794
chr11	96527000	96528000	0.7483233595218857
chr11	96528000	96529000	0.36933059038228194
chr11	96529000	96530000	-1.5788896687426104
chr11	96530000	96531000	0.22133873787918726
chr11	96534000	96535000	0.04356024056556488
chr11	96535000	96536000	0.15810095881233469
chr11	96536000	96537000	1.1929336986542205
chr11	96537000	96538000	1.0108801111720134
chr11	96538000	96539000	2.090087092531432
chr11	96539000	96540000	-0.12519050863576608
chr11	96540000	96541000	-1.044151502596462
chr11	96541000	96542000	-0.2960593664859825
chr11	96542000	96543000	-1.3238918093524186
chr11	96543000	96544000	1.3060340364834275
chr11	96544000	96545000	-0.37716273846642473
chr11	96545000	96546000	0.3322943539844423
chr11	96546000	96547000	-2.2815047149598335
chr11	96547000	96548000	-1.1915323581361892
chr11	96548000	96549000	-2.3814256342162965
chr11	96549000	96550000	-3.959638041653385
chr11	96550000	96551000	-1.6325519932724333
chr11	96551000	96552000	-0.26639429947655724
chr11	96552000	96553000	-1.2246188428971159
chr11	96553000	96554000	-4.4275686926196265
chr11	96554000	96555000	-1.4169729559612263
chr11	96567000	96568000	-7.709865870603206
chr11	96568000	96569000	0.16033827327864011
chr11	96569000	96570000	0.6262921728614633
chr11	96573000	96574000	-0.7654677651480846
chr11	96574000	96575000	-0.7544382480528646
chr11	96576000	96577000	-2.0781492658093645
chr11	96577000	96578000	-1.7586487100969068
chr11	96578000	96579000	-0.4244511028438375
chr11	96579000	96580000	-0.7861879933273067
chr11	96580000	96581000	-3.5825005141739137
chr11	96581000	96582000	-0.6923754789622654
chr11	96582000	96583000	-2.325823371410564
chr11	96583000	96584000	-2.6180628236134886
chr11	96584000	96585000	-1.8978337565284502
chr11	96586000	96587000	-3.3191613621884737
chr11	96587000	96588000	-3.255218071200971
chr11	96588000	96589000	-3.0297459911912767
chr11	96589000	96590000	-4.463042113775578
chr11	96591000	96592000	-4.068741905752264
chr11	96593000	96594000	-3.2264911760149406
chr11	96594000	96595000	-2.437447283716697
chr11	96595000	96596000	-0.8362023017553177
chr11	96596000	96597000	-1.5133435646311288
chr11	96597000	96598000	-0.9081431956913824
chr11	96598000	96599000	-0.7602435075887352
chr11	96600000	96601000	-1.9979109097070835
chr11	96601000	96602000	-2.267774123870834
chr11	96602000	96603000	-1.2239500911127097
chr11	96603000	96604000	-3.91100395033375
chr11	96604000	96605000	-1.386846848762031
chr11	96605000	96606000	-0.7963410854787822
chr11	96606000	96607000	-0.46296936048022497
chr11	96607000	96608000	-0.6642860693160214
chr11	96608000	96609000	-0.2708020614447046
chr11	96611000	96612000	-0.30079612449464005
chr11	96613000	96614000	-0.5406139779703827
chr11	96614000	96615000	0.816224365871237
chr11	96615000	96616000	0.5151274392739789
chr11	96617000	96618000	-0.9861967505129479
chr11	96618000	96619000	-0.9690052915131115
chr11	96619000	96620000	0.0084401043209798
chr11	96620000	96621000	-1.1890473937479937
chr11	96621000	96622000	0.1896328704089546
chr11	96622000	96623000	-0.34825814712250736
chr11	96623000	96624000	-1.8441830932593255
chr11	96625000	96626000	-2.008915352143716
chr11	96626000	96627000	-3.7751890146476716
chr11	96627000	96628000	-2.8762279391258962
chr11	96628000	96629000	-0.816542564802478
chr11	96629000	96630000	-1.9944018225107898
chr11	96630000	96631000	-1.8929694782397923
chr11	96631000	96632000	-1.6408345633658938
chr11	96632000	96633000	-1.3496689239621071
chr11	96634000	96635000	-3.2487728268669254
chr11	96636000	96637000	-1.1392465561139686
chr11	96637000	96638000	-4.051092562369261
chr11	96638000	96639000	-4.156132366669051
chr11	96639000	96640000	-3.35787561477104
chr11	96640000	96641000	-1.608026104954463
chr11	96641000	96642000	-1.4785630583121274
chr11	96642000	96643000	-0.7300032798005536
chr11	96643000	96644000	-2.655789346815876
chr11	96644000	96645000	-0.48211983953409177
chr11	96645000	96646000	-0.8279581134902887
chr11	96646000	96647000	0.25903946975470576
chr11	96647000	96648000	0.4288939725177051
chr11	96648000	96649000	-2.078375003535059
chr11	96649000	96650000	-0.4114173832340879
chr11	96650000	96651000	-1.4813967545674211
chr11	96651000	96652000	-0.3727995988455775
chr11	96652000	96653000	-1.044274047114244
chr11	96653000	96654000	1.2472891487937643
chr11	96654000	96655000	-0.9082309400702583
chr11	96655000	96656000	0.14269364501703877
chr11	96656000	96657000	-0.029882206831983768
chr11	96657000	96658000	-0.889993317499425
chr11	96658000	96659000	1.2410695530976126
chr11	96659000	96660000	0.9118777545560978
chr11	96660000	96661000	1.7169368668884275
chr11	96661000	96662000	0.8262069241115967
chr11	96662000	96663000	-1.6277791046898293
chr11	96663000	96664000	-1.3667756138292342
chr11	96664000	96665000	-1.2282680512325734
chr11	96665000	96666000	-1.5583377325664314
chr11	96666000	96667000	0.6399871883365551
chr11	96668000	96669000	-1.0469165339507311
chr11	96669000	96670000	-0.23597680231075593
chr11	96671000	96672000	-2.9608086140511998
chr11	96673000	96674000	0.9209192519938796
chr11	96674000	96675000	0.5684147729704594
chr11	96676000	96677000	-0.3282206405851685
chr11	96677000	96678000	-1.8798742675287525
chr11	96679000	96680000	-1.1149193037105494
chr11	96680000	96681000	-0.9201600158478336
chr11	96681000	96682000	-0.6182103950824506
chr11	96682000	96683000	-0.372386508826688
chr11	96683000	96684000	1.8626431743306289
chr11	96685000	96686000	-0.8213045800117621
chr11	96686000	96687000	-0.16841206770563516
chr11	96687000	96688000	-0.5647335447732051
chr11	96689000	96690000	-0.16256983499848265
chr11	96690000	96691000	0.038527277583300136
chr11	96691000	96692000	-1.2656839234891084
chr11	96692000	96693000	-2.1023676763500707
chr11	96693000	96694000	0.3264894743111023
chr11	96695000	96696000	-1.7536025203780927
chr11	96696000	96697000	-1.2686254449278416
chr11	96697000	96698000	-0.502377395000284
chr11	96698000	96699000	-0.48829262123817546
chr11	96699000	96700000	0.35458197630206806
chr11	96700000	96701000	-0.3100494245718652
chr11	96701000	96702000	-0.6128997562720864
chr11	96702000	96703000	-0.27851848845729765
chr11	96703000	96704000	0.5598118720874778
chr11	96704000	96705000	0.010608037088585945
chr11	96705000	96706000	-1.6107982985854616
chr11	96706000	96707000	-1.9089234600945175
chr11	96707000	96708000	-1.8684090447924848
chr11	96709000	96710000	-0.6402088519102974
chr11	96711000	96712000	-1.150592022798039
chr11	96712000	96713000	-2.279706730437267
chr11	96713000	96714000	-1.205799257765233
chr11	96714000	96715000	1.041579758730973
chr11	96715000	96716000	0.25982093533767
chr11	96716000	96717000	-1.9535222332147688
chr11	96717000	96718000	-1.3188700529683657
chr11	96718000	96719000	-0.6514952617239749
chr11	96720000	96721000	-3.4396790872864775
chr11	96722000	96723000	-1.9723380867952567
chr11	96723000	96724000	-1.9718381299454093
chr11	96727000	96728000	-4.358953235646839
chr11	96728000	96729000	-2.32695454744364
chr11	96729000	96730000	-2.5969543879521644
chr11	96730000	96731000	0.5967134255726795
chr11	96732000	96733000	-1.1307056297161642
chr11	96734000	96735000	-1.1220188366235986
chr11	96735000	96736000	-2.747426337722797
chr11	96737000	96738000	0.7415869325274674
chr11	96739000	96740000	0.27344818744964483
chr11	96740000	96741000	-0.09190547074797033
chr11	96741000	96742000	1.0135144303800445
chr11	96742000	96743000	-0.6353936988298531
chr11	96744000	96745000	-0.01495796318892677
chr11	96745000	96746000	-1.8279392572917343
chr11	96746000	96747000	-1.2336597945154553
chr11	96747000	96748000	-0.05733144102462332
chr11	96748000	96749000	-1.0812062343650966
chr11	96749000	96750000	0.031180450116790784
chr11	96750000	96751000	-1.1859667346053133
chr11	96752000	96753000	0.7447793526873363
chr11	96753000	96754000	-0.41266659137487094
chr11	96755000	96756000	2.139493466540221
chr11	96757000	96758000	-0.5443764570444013
chr11	96758000	96759000	-1.904495634696721
chr11	96759000	96760000	-0.788819986982855
chr11	96760000	96761000	-2.456970921036996
chr11	96761000	96762000	-1.9261080830683843
chr11	96762000	96763000	0.7925416670586504
chr11	96763000	96764000	-0.38235338524834406
chr11	96764000	96765000	-1.0590692322641853
chr11	96765000	96766000	-1.810601175326308
chr11	96767000	96768000	-0.3042692560312201
chr11	96769000	96770000	0.208433584391021
chr11	96770000	96771000	-2.7855423732792466
chr11	96771000	96772000	-5.797522518816445
chr11	96777000	96778000	-4.454831919008743
chr11	96778000	96779000	-7.692966944908045
chr11	96779000	96780000	-6.739124252916594
chr11	96780000	96781000	-4.078925952880376
chr11	96781000	96782000	-2.4305342501624505
chr11	96782000	96783000	-1.4256142846211899
chr11	96783000	96784000	-1.3216427278162042
chr11	96784000	96785000	-2.436001937655393
chr11	96785000	96786000	-2.936068221199993
chr11	96786000	96787000	-1.9124518897183422
chr11	96787000	96788000	-1.6594205083551925
chr11	96791000	96792000	-3.1840387661410348
chr11	96792000	96793000	-3.5943512980219396
chr11	96793000	96794000	-1.7834479857739738
chr11	96794000	96795000	-0.172703875393111
chr11	96795000	96796000	-1.6800220484763346
chr11	96797000	96798000	-3.209564566235938
chr11	96799000	96800000	-0.5430676094269592
chr11	96800000	96801000	-2.056108313675961
chr11	96802000	96803000	-1.694039828343726
chr11	96803000	96804000	-1.3486191723855085
chr11	96804000	96805000	-0.9949926435799361
chr11	96805000	96806000	-0.7823696038638018
chr11	96807000	96808000	-1.9322680185591676
chr11	96809000	96810000	-1.079040090360887
chr11	96810000	96811000	-2.799706826065347
chr11	96816000	96817000	-1.7328389896688152
chr11	96817000	96818000	-1.3760285089167386
chr11	96818000	96819000	-0.6605089746256718
chr11	96819000	96820000	-2.344661439137875
chr11	96820000	96821000	-1.1001365800597216
chr11	96821000	96822000	-1.720418990635611
chr11	96822000	96823000	1.6864699863676333
chr11	96823000	96824000	0.2491184222751062
chr11	96824000	96825000	-2.2921382979683367
chr11	96825000	96826000	-2.198864043940304
chr11	96826000	96827000	-0.2553420016699439
chr11	96827000	96828000	-0.1183762223050749
chr11	96828000	96829000	1.0154866379802847
chr11	96829000	96830000	-0.954535836792469
chr11	96830000	96831000	-2.746002977164569
chr11	96831000	96832000	-2.061816659694079
chr11	96832000	96833000	-2.5686647281124215
chr11	96833000	96834000	-0.850043223280443
chr11	96834000	96835000	-1.8029940715361086
chr11	96835000	96836000	-0.5406881413076272
chr11	96836000	96837000	-2.326598086477528
chr11	96837000	96838000	-4.450579990589612
chr11	96838000	96839000	-2.0862128173311785
chr11	96839000	96840000	-1.2599436720226278
chr11	96840000	96841000	-1.222256519476691
chr11	96841000	96842000	-0.24602982436370394
chr11	96842000	96843000	-1.3503429061421677
chr11	96843000	96844000	-3.3243403978622292
chr11	96844000	96845000	-2.227423733262597
chr11	96845000	96846000	-0.8506380699969394
chr11	96846000	96847000	-2.9088802189790504
chr11	96847000	96848000	-1.2774209096983948
chr11	96848000	96849000	-1.486944731567074
chr11	96849000	96850000	-2.1979173556599254
chr11	96850000	96851000	-2.64235876902284
chr11	96851000	96852000	-0.6469476335930799
chr11	96853000	96854000	-3.432162984014397
chr11	96854000	96855000	-2.3786750846694926
chr11	96855000	96856000	-2.344348151389498
chr11	96856000	96857000	-1.0532413005854848
chr11	96857000	96858000	-3.395769731463253
chr11	96858000	96859000	-0.9754834198282185
chr11	96859000	96860000	-3.6779456636623116
chr11	96860000	96861000	-2.950532052278439
chr11	96861000	96862000	-1.7938082350118218
chr11	96862000	96863000	-2.61463645076823
chr11	96863000	96864000	-3.2761159637761987
chr11	96864000	96865000	-1.9593056939659805
chr11	96865000	96866000	-0.6229439270810628
chr11	96866000	96867000	-3.8276193856655563
chr11	96867000	96868000	-3.4860077170753767
chr11	96868000	96869000	-2.846097634991802
chr11	96869000	96870000	-3.9967966259945467
chr11	96870000	96871000	-2.806927617433287
chr11	96871000	96872000	-1.073995211316193
chr11	96872000	96873000	0.3531647011230683
chr11	96873000	96874000	-3.471954892490411
chr11	96874000	96875000	-2.2299011531973543
chr11	96875000	96876000	-1.4927611791959647
chr11	96876000	96877000	-1.1538472147578855
chr11	96877000	96878000	-0.8012068058291194
chr11	96878000	96879000	-0.11273860962889547
chr11	96879000	96880000	-1.6765671339267285
chr11	96880000	96881000	-0.4492923048529907
chr11	96881000	96882000	0.44453945184329324
chr11	96884000	96885000	-2.2771739830076694
chr11	96885000	96886000	-2.4240558412510533
chr11	96886000	96887000	-1.0017364926565968
chr11	96887000	96888000	-1.934050979078418
chr11	96888000	96889000	-1.1397601964887156
chr11	96889000	96890000	-0.43066676243943
chr11	96890000	96891000	-0.779789314409493
chr11	96891000	96892000	-1.6637062464932542
chr11	96892000	96893000	-0.011095901045081884
chr11	96893000	96894000	0.8303177717709631
chr11	96894000	96895000	-2.704669924622864
chr11	96895000	96896000	-1.7893573991695322
chr11	96896000	96897000	-0.40488636420578683
chr11	96898000	96899000	-0.48027863563293577
chr11	96899000	96900000	0.5138631476612557
chr11	96900000	96901000	-1.962234298534609
chr11	96901000	96902000	-0.14172293866080043
chr11	96902000	96903000	-0.883300200339786
chr11	96903000	96904000	-0.8426264753929672
chr11	96904000	96905000	-4.147984060573327
chr11	96905000	96906000	-2.457688690838633
chr11	96906000	96907000	-2.220685580314351
chr11	96907000	96908000	-0.766934575708962
chr11	96908000	96909000	-0.7390618121332564
chr11	96909000	96910000	-5.934092513830055
chr11	96910000	96911000	-8.186616756428675
chr11	96911000	96912000	-7.6624990605915215
chr11	96912000	96913000	-9.65199810044691
chr11	96913000	96914000	-7.017264928623618
chr11	96916000	96917000	-2.94809199937501
chr11	96917000	96918000	-2.6566932958819733
chr11	96918000	96919000	-3.622061366153427
chr11	96919000	96920000	-2.7085291468287593
chr11	96920000	96921000	-2.74505057024873
chr11	96921000	96922000	-3.5352921009199325
chr11	96922000	96923000	-2.9781437859911755
chr11	96923000	96924000	-2.877275072580876
chr11	96924000	96925000	-2.393758482849342
chr11	96925000	96926000	-1.4037075249547861
chr11	96926000	96927000	-0.8182094790042348
chr11	96928000	96929000	-2.11152894726692
chr11	96929000	96930000	-3.598710177093135
chr11	96930000	96931000	-1.7380584558905219
chr11	96931000	96932000	-4.615229139837866
chr11	96933000	96934000	-5.100728929247491
chr11	96934000	96935000	-5.453789544512156
chr11	96939000	96940000	-4.989900368984787
chr11	96940000	96941000	-2.635954226358326
chr11	96941000	96942000	-3.1264334013723873
chr11	96942000	96943000	-0.39154701367520456
chr11	96943000	96944000	-0.9036084248177344
chr11	96947000	96948000	-2.670978399758375
chr11	96948000	96949000	-3.93858004579945
chr11	96949000	96950000	0.1251666293712478
chr11	96950000	96951000	-0.6487952386929823
chr11	96952000	96953000	0.37749748824255724
chr11	96953000	96954000	-1.590285084459678
chr11	96954000	96955000	-1.2698004620354986
chr11	96956000	96957000	0.4131325433318611
chr11	96958000	96959000	-1.7391796124832346
chr11	96959000	96960000	-2.350187572498008
chr11	96961000	96962000	0.22448392932310415
chr11	96962000	96963000	-1.9283292384041348
chr11	96963000	96964000	0.10115664002654805
chr11	96964000	96965000	0.9085093911147664
chr11	96965000	96966000	-0.12668260288192926
chr11	96966000	96967000	-1.0027830699696243
chr11	96967000	96968000	1.3508047564775683
chr11	96968000	96969000	0.9422326121800653
chr11	96969000	96970000	-0.8793419620932686
chr11	96970000	96971000	-1.9156337602243618
chr11	96971000	96972000	-1.9898784812560695
chr11	96972000	96973000	-1.4989571451112185
chr11	96974000	96975000	-1.6837713118651108
chr11	96976000	96977000	-0.6309389511780895
chr11	96977000	96978000	-0.12639206456249447
chr11	96979000	96980000	-0.4919910198024244
chr11	96980000	96981000	-0.8175232262168729
chr11	96982000	96983000	-1.0913206750081417
chr11	96983000	96984000	-2.389723662615357
chr11	96984000	96985000	-1.5564832563138207
chr11	96985000	96986000	-3.1703713496870076
chr11	96986000	96987000	-2.741329633790446
chr11	96987000	96988000	-2.264032896549004
chr11	96988000	96989000	0.2682665166099631
chr11	96989000	96990000	-1.355165662706756
chr11	96990000	96991000	-0.9408839647123697
chr11	96992000	96993000	-0.5857131990463684
chr11	96993000	96994000	-1.5349628879888688
chr11	96994000	96995000	-1.910995308143202
chr11	96995000	96996000	-0.2770317884042393
chr11	96997000	96998000	-1.4692454039598881
chr11	96998000	96999000	0.2876897573634548
chr11	96999000	97000000	-1.0487287563502798
chr11	97000000	97001000	1.943429036251727
chr11	97001000	97002000	-0.8079242148943393
chr11	97005000	97006000	-2.1612055277323887
chr11	97006000	97007000	-1.6005905999774925
chr11	97007000	97008000	0.49235438166325435
chr11	97008000	97009000	-2.1983751896963217
chr11	97009000	97010000	-3.0409986699828315
chr11	97010000	97011000	-3.2818122718780427
chr11	97011000	97012000	-2.428034446616534
chr11	97012000	97013000	0.39289456535219114
chr11	97013000	97014000	-1.1372812775291439
chr11	97014000	97015000	-2.944926033727483
chr11	97015000	97016000	-2.3028081938489997
chr11	97016000	97017000	-1.6974825000244327
chr11	97017000	97018000	-0.8528987435444972
chr11	97018000	97019000	-1.2084926173844583
chr11	97019000	97020000	0.055631863575832344
chr11	97020000	97021000	1.1869116326623774
chr11	97021000	97022000	0.5510703138150291
chr11	97022000	97023000	-1.9474581973616043
chr11	97023000	97024000	-1.7938868093423244
chr11	97024000	97025000	-1.9737559169021788
chr11	97025000	97026000	-1.8463903554191292
chr11	97026000	97027000	-0.6630041514996543
chr11	97027000	97028000	-0.6964480445880883
chr11	97028000	97029000	-0.9133182543807299
chr11	97029000	97030000	-0.6350886301996282
chr11	97031000	97032000	-0.7543623756913752
chr11	97032000	97033000	-2.39983005530288
chr11	97033000	97034000	-2.5936087813171507
chr11	97034000	97035000	-3.4110607839046914
chr11	97035000	97036000	-2.3024566868323504
chr11	97036000	97037000	-1.4252723331467232
chr11	97037000	97038000	-1.3563649459985316
chr11	97038000	97039000	-5.358974449771285
chr11	97041000	97042000	-9.339091725259506
chr11	97045000	97046000	-6.047911378202635
chr11	97046000	97047000	-9.324321741147724
chr11	97047000	97048000	-8.188906755444474
chr11	97048000	97049000	-7.504645763442456
chr11	97049000	97050000	-5.994454275535952
chr11	97050000	97051000	-5.4990174136702175
chr11	97051000	97052000	-4.86203146959962
chr11	97052000	97053000	-6.6052276379369115
chr11	97053000	97054000	-7.342224193547163
chr11	97054000	97055000	-9.434660391450402
chr11	97055000	97056000	-7.366895776808882
chr11	97056000	97057000	-2.4935497145288736
chr11	97057000	97058000	-3.1124755130991404
chr11	97058000	97059000	-3.1368755186509123
chr11	97059000	97060000	-1.5181759902710936
chr11	97060000	97061000	-1.3219417504636926
chr11	97061000	97062000	-3.6376760403823223
chr11	97062000	97063000	-2.9413298256493356
chr11	97063000	97064000	-2.028551930403672
chr11	97064000	97065000	-4.267945089600338
chr11	97066000	97067000	-2.6698867765332936
chr11	97067000	97068000	-0.055047632077564884
chr11	97068000	97069000	-0.4804522725480527
chr11	97069000	97070000	-1.1675171093562757
chr11	97073000	97074000	-4.285297311514745
chr11	97074000	97075000	-1.4575812554349008
chr11	97075000	97076000	-1.2070433138404772
chr11	97077000	97078000	-1.910121354944614
chr11	97078000	97079000	-1.7447814168679827
chr11	97080000	97081000	-1.1192804852565308
chr11	97081000	97082000	-2.2542072723754893
chr11	97084000	97085000	0.7599627355130981
chr11	97085000	97086000	-1.2168961642329827
chr11	97086000	97087000	1.510587807917513
chr11	97087000	97088000	-1.8669059109333506
chr11	97089000	97090000	-2.4025276831332243
chr11	97090000	97091000	-2.721216968885781
chr11	97091000	97092000	-1.1188310351202146
chr11	97092000	97093000	-1.5607020969134946
chr11	97093000	97094000	-1.1199351495224623
chr11	97094000	97095000	0.4025091946745431
chr11	97095000	97096000	-1.3926283791464207
chr11	97096000	97097000	-2.130987620010226
chr11	97097000	97098000	0.028666065463188457
chr11	97098000	97099000	-1.9424246410676074
chr11	97099000	97100000	-0.7042791539592004
chr11	97102000	97103000	-3.3720837330995432
chr11	97103000	97104000	-1.4584406634225868
chr11	97104000	97105000	-2.6446670072571012
chr11	97105000	97106000	-3.863332429864664
chr11	97107000	97108000	-2.4948800654526337
chr11	97108000	97109000	-0.9344109004948485
chr11	97109000	97110000	-1.9785435788262746
chr11	97110000	97111000	-0.1963804806262754
chr11	97111000	97112000	0.3884776137779812
chr11	97112000	97113000	-0.6700730496327735
chr11	97113000	97114000	-1.6063035896146356
chr11	97114000	97115000	-0.3841931953263883
chr11	97115000	97116000	-1.2740854803800927
chr11	97116000	97117000	-1.7425070722260747
chr11	97117000	97118000	-0.6502549005908644
chr11	97118000	97119000	-1.0762229069634466
chr11	97119000	97120000	-1.1055708442979815
chr11	97120000	97121000	-0.8409275769511283
chr11	97122000	97123000	0.2001621199733669
chr11	97123000	97124000	-1.8397197547561805
chr11	97124000	97125000	-1.4215269204449317
chr11	97125000	97126000	-1.303144250471573
chr11	97126000	97127000	-2.5011873339687765
chr11	97127000	97128000	-0.45798885449378296
chr11	97128000	97129000	-1.870542568651905
chr11	97129000	97130000	-1.8091041394776866
chr11	97130000	97131000	-0.8561366113072574
chr11	97131000	97132000	-3.2968876607087276
chr11	97132000	97133000	-1.2776196942903522
chr11	97133000	97134000	-2.4069609034886947
chr11	97134000	97135000	-1.6391882616686695
chr11	97135000	97136000	1.1199908747839775
chr11	97136000	97137000	0.0572165517186201
chr11	97137000	97138000	-2.4926360803592305
chr11	97138000	97139000	0.8152052865600856
chr11	97139000	97140000	-1.397851665618192
chr11	97140000	97141000	-0.7770709546507728
chr11	97141000	97142000	-3.6698826666812137
chr11	97143000	97144000	-4.093015428812677
chr11	97144000	97145000	-2.031561066442867
chr11	97145000	97146000	-1.567959043516517
chr11	97146000	97147000	-1.9341154541167442
chr11	97147000	97148000	-3.065375367480713
chr11	97148000	97149000	-2.788940626123997
chr11	97149000	97150000	-2.886283218906842
chr11	97150000	97151000	-2.0107138968983858
chr11	97152000	97153000	-1.8126345105314097
chr11	97153000	97154000	-2.240149840189322
chr11	97155000	97156000	-2.6967464145602102
chr11	97156000	97157000	-1.4684455263879932
chr11	97157000	97158000	1.6169104060505197
chr11	97159000	97160000	-2.9694062791070652
chr11	97160000	97161000	-2.7635198496223907
chr11	97161000	97162000	-3.8457036497700616
chr11	97162000	97163000	-1.5756354225074698
chr11	97163000	97164000	-2.335512369246026
chr11	97164000	97165000	-2.617190105429105
chr11	97165000	97166000	-0.7967240154921948
chr11	97166000	97167000	-2.430484992204207
chr11	97168000	97169000	-2.9212751369446237
chr11	97169000	97170000	-3.8888527887368243
chr11	97170000	97171000	-3.1416219923607636
chr11	97171000	97172000	-4.557972820729453
chr11	97172000	97173000	-4.047842113362177
chr11	97174000	97175000	-0.6187886212592085
chr11	97175000	97176000	-1.8091224594163506
chr11	97176000	97177000	-3.647949223097094
chr11	97177000	97178000	-1.1764516205580378
chr11	97178000	97179000	-2.5054971443826624
chr11	97179000	97180000	-1.3099799875960811
chr11	97180000	97181000	-0.927025556886725
chr11	97181000	97182000	0.07180711014500772
chr11	97183000	97184000	-1.466927053491896
chr11	97184000	97185000	-0.9710874873443466
chr11	97185000	97186000	-1.7008203740889911
chr11	97186000	97187000	-1.0554809824765228
chr11	97187000	97188000	-2.7401849062959927
chr11	97188000	97189000	-1.339653020047629
chr11	97189000	97190000	-1.4328989309843174
chr11	97190000	97191000	-1.6433493547256257
chr11	97191000	97192000	-2.111415411997461
chr11	97192000	97193000	-3.3664608727908667
chr11	97193000	97194000	-2.745410938067308
chr11	97194000	97195000	-2.3138987421818076
chr11	97195000	97196000	-2.674610195408225
chr11	97196000	97197000	-3.892765052187061
chr11	97197000	97198000	-4.021078148787009
chr11	97198000	97199000	-1.3230925128422286
chr11	97199000	97200000	-2.3969266393049478
chr11	97200000	97201000	-4.901033680843802
chr11	97201000	97202000	-1.5820507688327543
chr11	97202000	97203000	-0.46059384587080043
chr11	97203000	97204000	-2.058258395172386
chr11	97204000	97205000	-2.0561254014725128
chr11	97205000	97206000	-0.5478238295245611
chr11	97206000	97207000	-1.9630266746946357
chr11	97207000	97208000	-2.049452927573404
chr11	97208000	97209000	-0.07460636714905158
chr11	97209000	97210000	-0.550404612135523
chr11	97210000	97211000	-1.1622603636982263
chr11	97211000	97212000	0.16690611695129998
chr11	97212000	97213000	-1.3317460664061986
chr11	97213000	97214000	-3.030030532688301
chr11	97215000	97216000	0.05595940116542395
chr11	97216000	97217000	-3.9432561576933223
chr11	97217000	97218000	-1.7650906957996402
chr11	97218000	97219000	-1.6766242974495364
chr11	97219000	97220000	-1.8644337116613856
chr11	97221000	97222000	0.21840166981265122
chr11	97222000	97223000	-2.434966967433891
chr11	97223000	97224000	-0.5219429306772669
chr11	97224000	97225000	0.024839578669825526
chr11	97225000	97226000	-2.971918997685257
chr11	97226000	97227000	-2.1141490756172323
chr11	97227000	97228000	-1.487343949083096
chr11	97228000	97229000	-3.389309018047577
chr11	97229000	97230000	-1.8031158876343885
chr11	97230000	97231000	-1.0871487423519441
chr11	97232000	97233000	-0.1026322365869597
chr11	97233000	97234000	-0.9439552962140682
chr11	97234000	97235000	-2.7325136338332925
chr11	97235000	97236000	-0.5315015253192095
chr11	97236000	97237000	-0.9893069108150322
chr11	97237000	97238000	0.3174552528023678
chr11	97238000	97239000	-2.0298900147448378
chr11	97239000	97240000	-2.4496872591539858
chr11	97240000	97241000	-2.9992113699577203
chr11	97241000	97242000	-1.217295123117189
chr11	97242000	97243000	-1.7072267865803152
chr11	97243000	97244000	-2.219143030457459
chr11	97244000	97245000	-3.2161815933575775
chr11	97246000	97247000	-1.741934272938486
chr11	97247000	97248000	-0.7650810621795945
chr11	97248000	97249000	1.2512464177143592
chr11	97249000	97250000	-0.47927324261559
chr11	97250000	97251000	-0.5167401122408793
chr11	97251000	97252000	-1.9220656468629185
chr11	97252000	97253000	-1.8787458082038753
chr11	97255000	97256000	-1.8078685854406396
chr11	97256000	97257000	-2.438559443671112
chr11	97257000	97258000	-2.735702547776923
chr11	97258000	97259000	-2.3557748538358765
chr11	97259000	97260000	-2.2295666557022358
chr11	97262000	97263000	-3.5982699429447864
chr11	97263000	97264000	-1.302137411133034
chr11	97264000	97265000	-2.2167634189336978
chr11	97265000	97266000	-2.241090848449828
chr11	97266000	97267000	-2.4140837447104806
chr11	97267000	97268000	-0.7116286420527618
chr11	97268000	97269000	-0.311262566612596
chr11	97269000	97270000	0.06950193163106316
chr11	97270000	97271000	-4.10811358821275
chr11	97271000	97272000	-1.6593402894048392
chr11	97272000	97273000	-4.0966436862500855
chr11	97273000	97274000	-3.2234530726710893
chr11	97274000	97275000	-0.8427805416245759
chr11	97275000	97276000	-3.129721372416132
chr11	97276000	97277000	-3.1538194124164334
chr11	97277000	97278000	-1.749998674234661
chr11	97278000	97279000	-2.418145057841815
chr11	97279000	97280000	0.7827026457350897
chr11	97280000	97281000	-1.1772686088623534
chr11	97281000	97282000	-2.7016072340177546
chr11	97282000	97283000	-0.678458888012747
chr11	97284000	97285000	-2.3791176034750325
chr11	97285000	97286000	-1.673938631429677
chr11	97286000	97287000	-1.4236067398270686
chr11	97287000	97288000	-1.7302831700801118
chr11	97289000	97290000	-1.750156256906642
chr11	97290000	97291000	-1.9786085059329983
chr11	97291000	97292000	-2.270883927416495
chr11	97292000	97293000	-2.1740234656075668
chr11	97293000	97294000	-1.7656036522080754
chr11	97294000	97295000	-1.6475064054550368
chr11	97295000	97296000	-2.755279731652012
chr11	97296000	97297000	-0.6670816976028932
chr11	97297000	97298000	-3.037868074408769
chr11	97298000	97299000	-3.618639239001768
chr11	97299000	97300000	-4.140745991188304
chr11	97300000	97301000	-7.701265109678485
chr11	97302000	97303000	-6.754244696740539
chr11	97304000	97305000	-3.0025381958921256
chr11	97305000	97306000	-4.542799555293681
chr11	97306000	97307000	-1.356304150185248
chr11	97307000	97308000	-2.561015965505171
chr11	97308000	97309000	-3.6104365372451
chr11	97309000	97310000	-1.7519435807181136
chr11	97310000	97311000	-4.352074625698999
chr11	97311000	97312000	-3.0520882775022784
chr11	97312000	97313000	-1.507808275095335
chr11	97313000	97314000	-1.7644933350619068
chr11	97316000	97317000	-3.3260705318579364
chr11	97319000	97320000	-0.0905119864373413
chr11	97320000	97321000	-2.4655752795647015
chr11	97321000	97322000	-2.3576956157564006
chr11	97322000	97323000	-1.8342915254219505
chr11	97323000	97324000	-1.5700801771288573
chr11	97324000	97325000	-2.4071725801842074
chr11	97325000	97326000	-0.8590795561268917
chr11	97327000	97328000	-1.7557847108258005
chr11	97328000	97329000	-2.3765499226219924
chr11	97330000	97331000	-1.7123669395394794
chr11	97331000	97332000	-0.6926323988705386
chr11	97332000	97333000	-2.4440526118171917
chr11	97333000	97334000	-0.12660278725337054
chr11	97334000	97335000	-0.3829481306307653
chr11	97335000	97336000	1.4191906068617215
chr11	97336000	97337000	-1.5187092695368727
chr11	97337000	97338000	0.6667795533000895
chr11	97339000	97340000	-1.8939294349706985
chr11	97340000	97341000	-0.18556745862842883
chr11	97341000	97342000	-2.317816330061852
chr11	97342000	97343000	-1.55496737221232
chr11	97343000	97344000	0.07648272571137474
chr11	97345000	97346000	-1.0465859032706804
chr11	97346000	97347000	-2.6522145454707986
chr11	97347000	97348000	-1.0340891989659409
chr11	97348000	97349000	-0.959148733176914
chr11	97349000	97350000	-2.609428516903523
chr11	97351000	97352000	-0.06400725176511246
chr11	97352000	97353000	0.06269064340215996
chr11	97354000	97355000	-1.0079564561795575
chr11	97355000	97356000	1.2242405436658956
chr11	97356000	97357000	-0.3072688040552731
chr11	97357000	97358000	0.43036048942402055
chr11	97360000	97361000	-0.1860979751762091
chr11	97362000	97363000	0.2756724995733028
chr11	97363000	97364000	-3.000664010501946
chr11	97364000	97365000	-2.5612568061512113
chr11	97365000	97366000	-0.6859122604847921
chr11	97366000	97367000	-2.4205267652257345
chr11	97367000	97368000	-1.2976474539210336
chr11	97368000	97369000	-1.470874585784603
chr11	97369000	97370000	-1.8499135211205293
chr11	97370000	97371000	1.346866015489277
chr11	97372000	97373000	-2.285953668157234
chr11	97373000	97374000	-1.6768054318256473
chr11	97375000	97376000	-1.2127437286929206
chr11	97376000	97377000	-1.201160433135491
chr11	97379000	97380000	-1.116575887647157
chr11	97380000	97381000	0.4595988364665592
chr11	97381000	97382000	-2.0862174803017366
chr11	97382000	97383000	-3.2987173221847406
chr11	97383000	97384000	-0.62343621167533
chr11	97384000	97385000	-1.6688117777659461
chr11	97385000	97386000	-1.0016924189330134
chr11	97386000	97387000	-0.02972061150711933
chr11	97387000	97388000	-1.3946902285757026
chr11	97388000	97389000	-0.7241759978225484
chr11	97390000	97391000	0.2252196044837187
chr11	97391000	97392000	-2.690659532985842
chr11	97392000	97393000	-2.3483546909303423
chr11	97393000	97394000	-1.93368576608349
chr11	97394000	97395000	-1.6153971415813477
chr11	97395000	97396000	1.0442571438145376
chr11	97396000	97397000	-1.8501527213207822
chr11	97397000	97398000	-0.3441518628705948
chr11	97399000	97400000	-0.7695627143268746
chr11	97400000	97401000	-0.768216688566258
chr11	97403000	97404000	-3.577202340014702
chr11	97406000	97407000	-2.2608351350170963
chr11	97407000	97408000	-2.8193100865399927
chr11	97408000	97409000	-2.595939006880409
chr11	97409000	97410000	-1.0754956529098292
chr11	97410000	97411000	-0.9453579452771498
chr11	97411000	97412000	-1.8328673238044966
chr11	97412000	97413000	-2.1662120935708247
chr11	97413000	97414000	-0.15229178897193646
chr11	97414000	97415000	-1.3408344161180041
chr11	97415000	97416000	-1.3122465834759733
chr11	97416000	97417000	-0.7482727919018709
chr11	97418000	97419000	-0.7977294013163033
chr11	97419000	97420000	-1.2471775205031856
chr11	97420000	97421000	-2.148339097325908
chr11	97421000	97422000	-1.7996201419881475
chr11	97423000	97424000	-0.7187514956146145
chr11	97425000	97426000	-2.570558240090441
chr11	97426000	97427000	-0.8945724109106481
chr11	97427000	97428000	-0.6373443883291569
chr11	97428000	97429000	-1.7639370665135825
chr11	97429000	97430000	-0.874761250268861
chr11	97430000	97431000	-2.2925148720082524
chr11	97431000	97432000	-1.314240336317662
chr11	97432000	97433000	-0.682845130348454
chr11	97433000	97434000	-2.25873216761607
chr11	97434000	97435000	-1.1971950397210254
chr11	97435000	97436000	-1.200635740093098
chr11	97436000	97437000	-2.301429543064759
chr11	97437000	97438000	-2.548271036426948
chr11	97439000	97440000	-2.455618128364977
chr11	97440000	97441000	0.1128458497898626
chr11	97441000	97442000	-1.6561322830481195
chr11	97442000	97443000	-2.4766389632943135
chr11	97443000	97444000	-0.9695865063362078
chr11	97444000	97445000	-3.6327213734628327
chr11	97445000	97446000	-2.741436722937657
chr11	97447000	97448000	-1.6711991643662945
chr11	97448000	97449000	-1.1185975843363585
chr11	97449000	97450000	-3.290811160694703
chr11	97450000	97451000	-0.5619894677959075
chr11	97452000	97453000	-2.1240293616064148
chr11	97453000	97454000	-1.2108646306128208
chr11	97454000	97455000	-1.0283072149240036
chr11	97455000	97456000	-3.1154899287800126
chr11	97458000	97459000	-3.64658846586346
chr11	97459000	97460000	-0.15314225755352773
chr11	97461000	97462000	0.5260820517632473
chr11	97462000	97463000	-1.7582775513211948
chr11	97463000	97464000	-1.2125773121621057
chr11	97464000	97465000	-1.7125229900969012
chr11	97465000	97466000	-0.9007005474444857
chr11	97466000	97467000	-0.4817050457031533
chr11	97467000	97468000	-0.47745804277871035
chr11	97468000	97469000	-0.8367102194524562
chr11	97469000	97470000	-2.0957760875981952
chr11	97470000	97471000	-2.4775712062563904
chr11	97471000	97472000	-2.0071339294731816
chr11	97472000	97473000	-2.5199557343360333
chr11	97473000	97474000	-2.0739235319540894
chr11	97474000	97475000	-4.93930134689408
chr11	97475000	97476000	-1.723645181687676
chr11	97476000	97477000	-1.6041154504113382
chr11	97477000	97478000	-1.1769510202185165
chr11	97478000	97479000	-2.787324953900798
chr11	97479000	97480000	-1.7870407974994726
chr11	97480000	97481000	-0.6005132274385103
chr11	97481000	97482000	-2.858857252857262
chr11	97482000	97483000	-1.7152032654775664
chr11	97483000	97484000	-1.73731409023825
chr11	97484000	97485000	-1.9342857677980108
chr11	97485000	97486000	-0.2761730186630363
chr11	97486000	97487000	-0.6105555625515586
chr11	97487000	97488000	-1.0531215536474872
chr11	97488000	97489000	-2.8671579717278144
chr11	97490000	97491000	-1.9130902464416377
chr11	97491000	97492000	-0.9569163951858662
chr11	97492000	97493000	-1.4728473697843512
chr11	97493000	97494000	-2.836921936537436
chr11	97495000	97496000	-1.7768191813133924
chr11	97498000	97499000	-3.8312521497873013
chr11	97499000	97500000	-1.2825571310274586
chr11	97500000	97501000	-1.4243333845762716
chr11	97501000	97502000	-0.8795417514720518
chr11	97502000	97503000	-1.7933362551897345
chr11	97503000	97504000	-2.5991316347287907
chr11	97505000	97506000	-1.7910707900366627
chr11	97506000	97507000	-2.3112858627162938
chr11	97507000	97508000	-2.4035409958789464
chr11	97509000	97510000	-1.9312230546236644
chr11	97510000	97511000	-2.2544169821039706
chr11	97511000	97512000	-2.3178189232152384
chr11	97512000	97513000	-2.5670025661846982
chr11	97513000	97514000	-2.4297702541523756
chr11	97514000	97515000	-1.698728595563917
chr11	97515000	97516000	-1.5944419591051464
chr11	97516000	97517000	-2.5851428864101718
chr11	97517000	97518000	-3.761756530503855
chr11	97518000	97519000	-4.432101048641258
chr11	97520000	97521000	-0.15897472997483292
chr11	97521000	97522000	0.0059082006141818934
chr11	97522000	97523000	-1.0147209661917216
chr11	97524000	97525000	-2.007866656891262
chr11	97525000	97526000	-0.7421763307086684
chr11	97526000	97527000	-1.7182107616107887
chr11	97527000	97528000	-0.8910112655408493
chr11	97528000	97529000	-0.9582491851337746
chr11	97529000	97530000	-0.5189674363230978
chr11	97530000	97531000	-0.6243728834007354
chr11	97531000	97532000	-3.01589974373509
chr11	97532000	97533000	-2.5067770483833374
chr11	97533000	97534000	-1.5166665404095099
chr11	97534000	97535000	-2.4176867274235097
chr11	97535000	97536000	-2.7680705291025536
chr11	97537000	97538000	-1.1676531686549838
chr11	97542000	97543000	-2.005042263063536
chr11	97543000	97544000	-2.3846805230525905
chr11	97544000	97545000	-3.3003117706160485
chr11	97545000	97546000	-2.1193993872651546
chr11	97547000	97548000	-0.12942861916060905
chr11	97548000	97549000	-1.9899775370728283
chr11	97549000	97550000	-2.028255649864552
chr11	97551000	97552000	-0.6392490920951184
chr11	97552000	97553000	-2.5066464756830023
chr11	97553000	97554000	-1.5282159815464702
chr11	97554000	97555000	-2.918008561937057
chr11	97555000	97556000	-1.6631474916042708
chr11	97556000	97557000	-0.9374342715348586
chr11	97558000	97559000	-2.408253281606372
chr11	97559000	97560000	0.8498550392546905
chr11	97560000	97561000	-1.668272743647777
chr11	97562000	97563000	-0.7108185032802066
chr11	97563000	97564000	-3.50570794379116
chr11	97564000	97565000	-2.669125118629052
chr11	97565000	97566000	-2.3892458655229727
chr11	97566000	97567000	-3.0158274449902067
chr11	97569000	97570000	-1.5286228337618382
chr11	97570000	97571000	-1.1104246173000594
chr11	97571000	97572000	-3.116385470827358
chr11	97572000	97573000	-1.8547047418052687
chr11	97573000	97574000	-2.2690700602576466
chr11	97574000	97575000	-1.1828684317119367
chr11	97575000	97576000	-0.6396028566828408
chr11	97576000	97577000	-2.544605528661387
chr11	97577000	97578000	-1.9899341999653917
chr11	97578000	97579000	-1.9931785669044135
chr11	97579000	97580000	-0.8568359410949756
chr11	97580000	97581000	-2.699485842943322
chr11	97581000	97582000	-0.18028369525301116
chr11	97582000	97583000	-0.40036826791641916
chr11	97583000	97584000	0.6267770468245187
chr11	97584000	97585000	-0.10719519977128664
chr11	97585000	97586000	-2.6502168555334333
chr11	97586000	97587000	-2.3509977473400876
chr11	97587000	97588000	-1.3598146350703597
chr11	97588000	97589000	-0.7982488632475276
chr11	97589000	97590000	-2.9553947335348156
chr11	97590000	97591000	-2.7141651111828202
chr11	97591000	97592000	-3.083311056788317
chr11	97592000	97593000	-0.7184780096089158
chr11	97595000	97596000	-1.8651268323663344
chr11	97596000	97597000	-2.9225901172145035
chr11	97597000	97598000	-0.45719893537902756
chr11	97598000	97599000	-1.745753293032814
chr11	97600000	97601000	-2.1789725058755924
chr11	97601000	97602000	-1.183363008009802
chr11	97602000	97603000	0.6408285641478406
chr11	97603000	97604000	-0.5120297452203393
chr11	97604000	97605000	0.61777338560502
chr11	97605000	97606000	0.19240307845685806
chr11	97606000	97607000	-0.25097162442712717
chr11	97607000	97608000	-1.1268554884139923
chr11	97608000	97609000	-1.726779391549903
chr11	97609000	97610000	-1.4466442003104965
chr11	97610000	97611000	-1.117987387346051
chr11	97611000	97612000	0.359570826481316
chr11	97612000	97613000	-1.2573352229141694
chr11	97613000	97614000	-2.4619930750022623
chr11	97615000	97616000	-1.2860596335421268
chr11	97616000	97617000	-1.6407831331075458
chr11	97617000	97618000	0.4263582612117691
chr11	97618000	97619000	-0.3571426879871323
chr11	97619000	97620000	-0.47671867118634526
chr11	97620000	97621000	-0.30929749108911536
chr11	97621000	97622000	-1.0733165156683706
chr11	97622000	97623000	0.3002896435493117
chr11	97623000	97624000	-0.4847355776903146
chr11	97624000	97625000	-2.1676306813716564
chr11	97625000	97626000	-0.04342862616029409
chr11	97626000	97627000	0.03583173766907124
chr11	97627000	97628000	-1.1204136193129377
chr11	97628000	97629000	-1.927706848933827
chr11	97629000	97630000	-0.6746016474535442
chr11	97630000	97631000	-0.8487610519060226
chr11	97631000	97632000	0.8354009299420498
chr11	97632000	97633000	-4.2197289701859315
chr11	97633000	97634000	-4.413413610932833
chr11	97634000	97635000	-5.73459335982294
chr11	97635000	97636000	-2.3232686680374424
chr11	97636000	97637000	-3.1612621695686234
chr11	97637000	97638000	-3.3355005075205875
chr11	97639000	97640000	-1.2696502289378988
chr11	97641000	97642000	-3.8957385342291215
chr11	97642000	97643000	-3.927129614786729
chr11	97643000	97644000	-1.4389347755837543
chr11	97645000	97646000	-2.8663605148443887
chr11	97646000	97647000	-1.1429102166762364
chr11	97647000	97648000	-2.109114656394995
chr11	97649000	97650000	-1.0071712207403716
chr11	97650000	97651000	-3.1604163856425775
chr11	97651000	97652000	-0.7208233556228455
chr11	97652000	97653000	-1.802886918453338
chr11	97653000	97654000	0.9046834991564654
chr11	97654000	97655000	-0.27441565290975234
chr11	97655000	97656000	-0.7085118885292406
chr11	97656000	97657000	-0.44496781558904025
chr11	97657000	97658000	-1.5750465931645328
chr11	97658000	97659000	-0.7201411620283671
chr11	97659000	97660000	-0.3197007953628153
chr11	97660000	97661000	-2.710270165450699
chr11	97662000	97663000	0.03553005304289564
chr11	97663000	97664000	-2.693262315300878
chr11	97664000	97665000	-1.0650910310682944
chr11	97665000	97666000	-1.261788752426589
chr11	97666000	97667000	-4.060636159660166
chr11	97667000	97668000	-2.2848751538942325
chr11	97668000	97669000	-7.575834243200441
chr11	97669000	97670000	-1.7531793146195542
chr11	97670000	97671000	0.17885433927253983
chr11	97672000	97673000	-0.5317845184779242
chr11	97673000	97674000	-0.6057838253070594
chr11	97674000	97675000	0.14502554788713612
chr11	97676000	97677000	0.2112896367798471
chr11	97677000	97678000	-0.8742705338786242
chr11	97678000	97679000	0.9622934196124923
chr11	97679000	97680000	-0.7059572349777509
chr11	97680000	97681000	0.5110257686434337
chr11	97682000	97683000	1.2026838071194665
chr11	97683000	97684000	1.1033538722551515
chr11	97685000	97686000	-0.8255993501908149
chr11	97686000	97687000	-0.869765366731002
chr11	97687000	97688000	-0.6784090382618061
chr11	97688000	97689000	-2.172073930714497
chr11	97689000	97690000	-0.9416936381202303
chr11	97690000	97691000	-0.4524152461285362
chr11	97691000	97692000	-1.6847294168250389
chr11	97692000	97693000	-0.7834457181251945
chr11	97693000	97694000	-0.6649557790671915
chr11	97695000	97696000	-1.8700093073503905
chr11	97696000	97697000	-1.97107273524278
chr11	97697000	97698000	-0.8660568098307414
chr11	97698000	97699000	-0.8642383095175081
chr11	97699000	97700000	-1.1608485152518564
chr11	97700000	97701000	0.22822573810537014
chr11	97701000	97702000	-0.5897424745736632
chr11	97702000	97703000	-2.609938146388247
chr11	97703000	97704000	-0.6181250209401683
chr11	97704000	97705000	-0.8475097092295673
chr11	97706000	97707000	-0.8851604680991247
chr11	97707000	97708000	-1.4320874050189956
chr11	97708000	97709000	-0.8128208048813337
chr11	97709000	97710000	-1.2282344645636014
chr11	97710000	97711000	-0.23406628468648996
chr11	97711000	97712000	-2.2567660002267993
chr11	97712000	97713000	-2.215590261654158
chr11	97713000	97714000	-0.8278757743158689
chr11	97714000	97715000	-1.3002710953871721
chr11	97715000	97716000	-1.4596506323193539
chr11	97716000	97717000	-2.391559294408684
chr11	97717000	97718000	-5.981329014924361
chr11	97718000	97719000	-1.908669282912259
chr11	97719000	97720000	-1.8764202729435067
chr11	97720000	97721000	-0.5406659956327167
chr11	97721000	97722000	0.15836351809066407
chr11	97722000	97723000	-0.2738510535281192
chr11	97723000	97724000	-0.10478433139745541
chr11	97724000	97725000	-0.6361681543725932
chr11	97725000	97726000	0.5839500260157114
chr11	97726000	97727000	-0.6620804436976429
chr11	97727000	97728000	-2.5031738283271885
chr11	97728000	97729000	-0.09322095566754664
chr11	97729000	97730000	0.5363959483217057
chr11	97730000	97731000	-0.4072270915479157
chr11	97732000	97733000	-1.619814301880269
chr11	97733000	97734000	-0.5593383178704381
chr11	97737000	97738000	-2.0069298529528767
chr11	97739000	97740000	-2.477619896943917
chr11	97740000	97741000	-0.8565878249748187
chr11	97742000	97743000	-2.8807715669186527
chr11	97743000	97744000	-1.6219470032283556
chr11	97744000	97745000	-2.4174500107214976
chr11	97747000	97748000	0.5418085607162232
chr11	97748000	97749000	-0.3228161290790493
chr11	97750000	97751000	-0.9599003006929836
chr11	97751000	97752000	-0.39633817977676444
chr11	97752000	97753000	1.4236562014465017
chr11	97756000	97757000	-0.9553677175801011
chr11	97757000	97758000	-2.7236275503843768
chr11	97758000	97759000	-0.3466208502827735
chr11	97759000	97760000	-1.3731854999789828
chr11	97760000	97761000	-0.2890755688251099
chr11	97761000	97762000	-1.1452195891467776
chr11	97764000	97765000	-1.9312367211639367
chr11	97765000	97766000	-1.7540726002511493
chr11	97766000	97767000	0.7772024701376122
chr11	97767000	97768000	-2.216898582290036
chr11	97768000	97769000	-0.1002901577129662
chr11	97769000	97770000	-0.46483974090963226
chr11	97770000	97771000	-1.9808299500223587
chr11	97771000	97772000	-0.5615825370088328
chr11	97772000	97773000	-1.4005944104905923
chr11	97773000	97774000	-2.1270004880888354
chr11	97776000	97777000	0.46870139224119994
chr11	97777000	97778000	-0.546850359329186
chr11	97778000	97779000	-0.32948609628103354
chr11	97780000	97781000	-3.7289271565085578
chr11	97781000	97782000	-1.000342595002159
chr11	97782000	97783000	-1.9887666625126557
chr11	97784000	97785000	-2.4343822584537356
chr11	97785000	97786000	-2.379103654148633
chr11	97786000	97787000	-3.400638960174108
chr11	97787000	97788000	-2.085968083714342
chr11	97788000	97789000	-0.48177587399031824
chr11	97789000	97790000	-1.2651379860626928
chr11	97790000	97791000	-0.7054157633244424
chr11	97791000	97792000	-1.5522159077678472
chr11	97792000	97793000	-1.7625960850412372
chr11	97793000	97794000	0.027482531558341235
chr11	97794000	97795000	0.27726127460215294
chr11	97795000	97796000	0.05713284926785618
chr11	97796000	97797000	-0.4981709710638228
chr11	97798000	97799000	-0.995114990443022
chr11	97799000	97800000	-1.405338930120288
chr11	97800000	97801000	-1.9733709765641894
chr11	97801000	97802000	-0.4335444104554565
chr11	97802000	97803000	0.6900867116502053
chr11	97803000	97804000	-0.6638240073563709
chr11	97804000	97805000	-0.5360301143595847
chr11	97805000	97806000	-0.7413427034732011
chr11	97806000	97807000	-0.28541097559151435
chr11	97807000	97808000	-1.0787734990247182
chr11	97808000	97809000	-2.235377222221832
chr11	97809000	97810000	-2.0206411046569386
chr11	97810000	97811000	-2.350308543624104
chr11	97811000	97812000	-3.4056171804086905
chr11	97812000	97813000	0.5191003386730427
chr11	97814000	97815000	-1.6743494356456325
chr11	97815000	97816000	-0.3422285866286591
chr11	97816000	97817000	-1.5120791199367252
chr11	97817000	97818000	-0.5712413514616195
chr11	97818000	97819000	-1.4688959635448577
chr11	97819000	97820000	-0.38247397023316654
chr11	97820000	97821000	0.0042480710604797375
chr11	97821000	97822000	-2.266782154064834
chr11	97822000	97823000	-1.699779525866675
chr11	97823000	97824000	-0.08540572340486415
chr11	97825000	97826000	-2.156483707548067
chr11	97826000	97827000	-1.40260920933207
chr11	97827000	97828000	-2.348233488317779
chr11	97830000	97831000	-1.7834700089456468
chr11	97831000	97832000	-2.0958338124684293
chr11	97832000	97833000	-2.1412145972542693
chr11	97834000	97835000	-1.4437921451874909
chr11	97835000	97836000	-0.8223417136449424
chr11	97837000	97838000	-0.5782828279019461
chr11	97838000	97839000	-1.7138489304799227
chr11	97839000	97840000	-2.6253899761985977
chr11	97840000	97841000	-0.20783501814651398
chr11	97842000	97843000	-3.1714730554566275
chr11	97843000	97844000	-0.1085103833158737
chr11	97844000	97845000	-0.9101484310176016
chr11	97846000	97847000	-3.225562590767906
chr11	97847000	97848000	-1.35390303926946
chr11	97848000	97849000	-1.430114277761436
chr11	97849000	97850000	-1.8952763917320516
chr11	97850000	97851000	-0.7861352639932876
chr11	97851000	97852000	0.13307536878176757
chr11	97852000	97853000	-1.1182363774885855
chr11	97853000	97854000	-1.3628490581682018
chr11	97856000	97857000	0.9516999066679118
chr11	97857000	97858000	-0.3505020098369803
chr11	97858000	97859000	-1.1838822545880563
chr11	97859000	97860000	-1.1198962617878683
chr11	97860000	97861000	-1.8187154994079116
chr11	97861000	97862000	-1.6597894185572968
chr11	97862000	97863000	-1.2282463697534072
chr11	97863000	97864000	-2.079047679952252
chr11	97864000	97865000	-1.0031468266480312
chr11	97865000	97866000	-2.2879263126963094
chr11	97866000	97867000	-2.4636229828790657
chr11	97867000	97868000	-2.7159841329803838
chr11	97868000	97869000	-1.2372864106230284
chr11	97869000	97870000	-2.4974022698434424
chr11	97870000	97871000	-0.7520404816408409
chr11	97871000	97872000	-1.0432191856036308
chr11	97872000	97873000	-0.7903970493873266
chr11	97874000	97875000	-0.2510844828681064
chr11	97875000	97876000	-2.0376987148566332
chr11	97876000	97877000	-1.6343390510111366
chr11	97877000	97878000	-0.1476405243189485
chr11	97878000	97879000	-0.5266218690478122
chr11	97879000	97880000	-2.9541336855680314
chr11	97880000	97881000	-2.459274536100615
chr11	97881000	97882000	-0.12973627661089174
chr11	97882000	97883000	-2.8488081650328234
chr11	97883000	97884000	-1.0245579005060683
chr11	97884000	97885000	-1.3541395130139129
chr11	97885000	97886000	-1.6838617974316454
chr11	97886000	97887000	0.07955300435130026
chr11	97887000	97888000	0.6251747659124467
chr11	97888000	97889000	-2.0340855570653895
chr11	97890000	97891000	-0.6930367885907843
chr11	97892000	97893000	0.42672694192108623
chr11	97894000	97895000	-1.4006370159952606
chr11	97896000	97897000	-1.2783202011033556
chr11	97897000	97898000	-0.10757553055948295
chr11	97898000	97899000	-1.2419090328356142
chr11	97899000	97900000	-0.5887007765442909
chr11	97902000	97903000	-0.7038991942608898
chr11	97903000	97904000	-2.3162262778517166
chr11	97904000	97905000	-1.6452384939893012
chr11	97905000	97906000	-0.8729481859740319
chr11	97906000	97907000	-0.6159035623333395
chr11	97907000	97908000	-1.636079848682282
chr11	97908000	97909000	-0.9044795035238643
chr11	97910000	97911000	-0.6525195180449037
chr11	97911000	97912000	0.21419122888318812
chr11	97912000	97913000	-0.1908750988271931
chr11	97914000	97915000	0.704221698045705
chr11	97915000	97916000	-2.5593978470275522
chr11	97916000	97917000	-0.8489312601731765
chr11	97917000	97918000	-1.8700826632490468
chr11	97918000	97919000	-1.2929887468694319
chr11	97919000	97920000	-3.650062915073861
chr11	97920000	97921000	-5.130197149983601
chr11	97921000	97922000	-4.07052103797408
chr11	97922000	97923000	-4.714415491649931
chr11	97923000	97924000	-3.7917287124324552
chr11	97924000	97925000	-5.962363453071591
chr11	97925000	97926000	-5.82858861427706
chr11	97926000	97927000	-6.208380855901297
chr11	97927000	97928000	-4.704589226201365
chr11	97928000	97929000	-4.348248567776725
chr11	97929000	97930000	-1.7791492151210697
chr11	97930000	97931000	-0.56647810442084
chr11	97931000	97932000	-1.940960265963364
chr11	97932000	97933000	-1.8280431399298243
chr11	97933000	97934000	-2.743116028443663
chr11	97934000	97935000	-1.0506404680694417
chr11	97935000	97936000	-0.04747675812809584
chr11	97936000	97937000	-2.6441647970238207
chr11	97937000	97938000	-1.1612629323570092
chr11	97938000	97939000	-0.9651608398322441
chr11	97939000	97940000	-2.1733329765323304
chr11	97940000	97941000	-1.6432767205328265
chr11	97941000	97942000	-2.266669895072892
chr11	97942000	97943000	-0.26993722914165147
chr11	97943000	97944000	-0.6889762861161283
chr11	97944000	97945000	0.06322764722111283
chr11	97946000	97947000	-2.4010895549155413
chr11	97947000	97948000	0.35825804839746633
chr11	97948000	97949000	-2.1590190393609863
chr11	97949000	97950000	-2.5139086560521333
chr11	97951000	97952000	-2.1809058963838917
chr11	97953000	97954000	-2.2690745591220365
chr11	97954000	97955000	-2.461210465898291
chr11	97955000	97956000	-0.9201490486726275
chr11	97956000	97957000	-1.1204863247626853
chr11	97957000	97958000	-0.5873376380932003
chr11	97958000	97959000	-1.9632492296345252
chr11	97959000	97960000	-1.663681649406202
chr11	97960000	97961000	-0.21653643844933634
chr11	97961000	97962000	-0.7905226817502922
chr11	97962000	97963000	-0.9537280567709157
chr11	97963000	97964000	-1.0178459320907443
chr11	97964000	97965000	-0.8398066236005342
chr11	97965000	97966000	-2.4361284651393675
chr11	97966000	97967000	-0.226583530240366
chr11	97967000	97968000	-1.0794492227616468
chr11	97968000	97969000	-2.6317796098781066
chr11	97969000	97970000	-0.36679790724853956
chr11	97970000	97971000	0.8110696749972088
chr11	97971000	97972000	0.6382083771378327
chr11	97977000	97978000	-1.3263634738821581
chr11	97979000	97980000	-1.6928895631664476
chr11	97982000	97983000	-0.9762119099618053
chr11	97983000	97984000	-2.0532478288630105
chr11	97984000	97985000	0.517845593650965
chr11	97985000	97986000	-1.697014324915136
chr11	97986000	97987000	-2.5003822285538724
chr11	97987000	97988000	0.46489680196145355
chr11	97988000	97989000	-1.51036506370521
chr11	97989000	97990000	-0.4829861935713413
chr11	97991000	97992000	0.09331178982136269
chr11	97992000	97993000	-1.444067732289676
chr11	97998000	97999000	-0.40232316853079
chr11	97999000	98000000	0.12574776926423473
chr11	98001000	98002000	1.0760230608377146
chr11	98002000	98003000	-0.6897408961882316
chr11	98003000	98004000	-1.1165275772890237
chr11	98004000	98005000	-0.5623941154465089
chr11	98005000	98006000	-1.8286155027699658
chr11	98006000	98007000	0.13459423767472734
chr11	98007000	98008000	-2.454126813127981
chr11	98008000	98009000	-1.39376551055715
chr11	98011000	98012000	-1.9958843941140212
chr11	98012000	98013000	-0.3351180602437789
chr11	98014000	98015000	-3.44713675357501
chr11	98018000	98019000	-0.9004735970017101
chr11	98019000	98020000	-0.7432065517252637
chr11	98020000	98021000	-0.8422621168358135
chr11	98021000	98022000	-1.6578454822105655
chr11	98023000	98024000	-0.8888486966907456
chr11	98025000	98026000	-1.366016319099732
chr11	98026000	98027000	-2.2872490084478967
chr11	98027000	98028000	-1.3014119832013031
chr11	98028000	98029000	-1.4918913982935573
chr11	98029000	98030000	-1.648884275932367
chr11	98030000	98031000	-1.2401075578555434
chr11	98031000	98032000	-2.212580359281838
chr11	98032000	98033000	-1.3380560041729863
chr11	98033000	98034000	-1.1926030755818726
chr11	98035000	98036000	-1.6885988979845619
chr11	98036000	98037000	-3.160264006492856
chr11	98037000	98038000	-2.201535635826687
chr11	98038000	98039000	-2.5903141418508397
chr11	98039000	98040000	-3.6912956068841987
chr11	98040000	98041000	-1.2806793723701444
chr11	98041000	98042000	-0.7920389879718762
chr11	98042000	98043000	-0.4707512670983012
chr11	98043000	98044000	-1.9433059735753997
chr11	98044000	98045000	-0.927770111698775
chr11	98045000	98046000	0.3582610701507347
chr11	98047000	98048000	-1.7533500425505513
chr11	98048000	98049000	0.8854227807305598
chr11	98049000	98050000	0.1996869412021028
chr11	98050000	98051000	-1.5123530101898113
chr11	98051000	98052000	0.33766774311557785
chr11	98053000	98054000	0.09429443481786239
chr11	98054000	98055000	-1.0402956475907983
chr11	98055000	98056000	-0.6349979464894093
chr11	98056000	98057000	-0.4324534216552562
chr11	98057000	98058000	-0.8265782230316461
chr11	98058000	98059000	-1.6449903156878154
chr11	98061000	98062000	-1.3029169371872293
chr11	98062000	98063000	-1.9308018875830881
chr11	98063000	98064000	0.08919913313901418
chr11	98065000	98066000	-0.4925503995654798
chr11	98066000	98067000	-0.19248671471901677
chr11	98068000	98069000	-1.9839905603620915
chr11	98070000	98071000	-2.7446122669130704
chr11	98071000	98072000	-1.704485151676377
chr11	98072000	98073000	-1.1421058910462887
chr11	98073000	98074000	-1.0005287197955308
chr11	98074000	98075000	-1.129263759845574
chr11	98075000	98076000	-3.946977843221076
chr11	98076000	98077000	-0.16994538507927873
chr11	98077000	98078000	-0.17322457499066654
chr11	98078000	98079000	-2.3579213925327314
chr11	98079000	98080000	-0.021734480543234593
chr11	98080000	98081000	-0.7380453762631365
chr11	98081000	98082000	-0.7847395809175792
chr11	98084000	98085000	-0.20990352598758658
chr11	98086000	98087000	-0.9966100367894616
chr11	98088000	98089000	-2.6969039150671117
chr11	98091000	98092000	-1.114904120309777
chr11	98092000	98093000	-1.6787001916912134
chr11	98093000	98094000	-2.528587704046638
chr11	98094000	98095000	-0.9174176955832906
chr11	98095000	98096000	-1.5739964915467848
chr11	98100000	98101000	-2.0166134699604177
chr11	98103000	98104000	-3.259995443025294
chr11	98104000	98105000	-0.9310211883705656
chr11	98105000	98106000	-2.635956241786469
chr11	98107000	98108000	-1.6864173445498247
chr11	98108000	98109000	-0.7950776072163099
chr11	98109000	98110000	-0.24454270275865142
chr11	98110000	98111000	-0.8821839934724286
chr11	98111000	98112000	-1.6126096869044289
chr11	98113000	98114000	-1.3780116649147391
chr11	98114000	98115000	-0.24269296533690582
chr11	98115000	98116000	-2.9979743423624026
chr11	98118000	98119000	-2.224912596078504
chr11	98121000	98122000	-2.1511716471065485
chr11	98123000	98124000	-1.0711835044157805
chr11	98124000	98125000	-1.6768881509850222
chr11	98127000	98128000	-1.2913143064833992
chr11	98128000	98129000	-0.6293409454069578
chr11	98129000	98130000	-1.4777590741448345
chr11	98130000	98131000	-0.5859471073925889
chr11	98131000	98132000	-1.43193029355497
chr11	98132000	98133000	-1.2421709104160614
chr11	98133000	98134000	-0.7111488183404745
chr11	98134000	98135000	-0.18568564208696092
chr11	98135000	98136000	-0.837605921023864
chr11	98137000	98138000	-5.332369158650727
chr11	98138000	98139000	-1.829268851191149
chr11	98139000	98140000	-3.4077172638814504
chr11	98140000	98141000	-2.745295470240979
chr11	98141000	98142000	-3.0372995792385185
chr11	98142000	98143000	-1.860654340395547
chr11	98143000	98144000	-3.0009214218099616
chr11	98144000	98145000	-2.655027796384156
chr11	98146000	98147000	-1.1253068889185491
chr11	98147000	98148000	-2.2042662919916385
chr11	98148000	98149000	-1.9499261222260538
chr11	98149000	98150000	-2.3935398179951046
chr11	98150000	98151000	-1.677206862269976
chr11	98151000	98152000	-0.8249282527387084
chr11	98152000	98153000	-3.49602554535443
chr11	98153000	98154000	-1.4629988012118567
chr11	98154000	98155000	-1.64418138562325
chr11	98155000	98156000	-0.35135848125803343
chr11	98156000	98157000	-2.525623105303278
chr11	98157000	98158000	-2.029126307457321
chr11	98158000	98159000	-2.9259295851456804
chr11	98159000	98160000	-1.9622933022864713
chr11	98160000	98161000	-0.5546444218346744
chr11	98161000	98162000	-0.1115529089650311
chr11	98163000	98164000	-0.025985514375076953
chr11	98165000	98166000	-0.2830556770192273
chr11	98166000	98167000	-1.5717326193435959
chr11	98167000	98168000	-1.77773615944777
chr11	98168000	98169000	-3.077513870214587
chr11	98169000	98170000	0.21184510015933578
chr11	98173000	98174000	-1.5044355872590796
chr11	98174000	98175000	-0.10856145059545069
chr11	98175000	98176000	1.2861338319773064
chr11	98176000	98177000	-1.0011286749190298
chr11	98177000	98178000	0.6903385263038048
chr11	98178000	98179000	-3.677194228128761
chr11	98180000	98181000	-1.3076772137651314
chr11	98181000	98182000	-2.200154771643517
chr11	98186000	98187000	-5.6617538827077185
chr11	98187000	98188000	-2.0790349123575322
chr11	98188000	98189000	-1.5303063143036326
chr11	98189000	98190000	-1.8639846351846414
chr11	98191000	98192000	-3.0775252853943376
chr11	98192000	98193000	-2.4196733189003763
chr11	98193000	98194000	-0.8244418828480871
chr11	98194000	98195000	-1.799332605263921
chr11	98195000	98196000	0.3237310702053446
chr11	98196000	98197000	-2.049895362975349
chr11	98197000	98198000	0.2540954552080223
chr11	98199000	98200000	0.3233246734665695
chr11	98200000	98201000	-0.46440882157131447
chr11	98201000	98202000	-0.037293861281023334
chr11	98203000	98204000	-2.6087961837870415
chr11	98204000	98205000	-0.9753710960995586
chr11	98205000	98206000	-0.8315525656118183
chr11	98206000	98207000	-0.06003093467439215
chr11	98209000	98210000	-1.1202696551371587
chr11	98210000	98211000	-0.24296558904314597
chr11	98212000	98213000	0.05087379091183503
chr11	98213000	98214000	-1.6882023852144574
chr11	98214000	98215000	1.1933419062598207
chr11	98215000	98216000	0.07322690392494229
chr11	98219000	98220000	-2.100196852686865
chr11	98220000	98221000	0.0476227375823672
chr11	98222000	98223000	-1.7110357992153145
chr11	98223000	98224000	-0.3490890657378891
chr11	98224000	98225000	-1.1669331181984466
chr11	98225000	98226000	-0.3781318206777484
chr11	98226000	98227000	-1.2273692510934484
chr11	98227000	98228000	-0.36162392185989595
chr11	98228000	98229000	-0.49361252313630094
chr11	98229000	98230000	-0.7322687061490584
chr11	98230000	98231000	-0.1715249993929785
chr11	98231000	98232000	0.6280474703271773
chr11	98232000	98233000	-0.9015743647321889
chr11	98233000	98234000	0.1998915006471494
chr11	98234000	98235000	0.10820114364732042
chr11	98235000	98236000	-1.4894419271249886
chr11	98237000	98238000	-1.5972536587557142
chr11	98238000	98239000	1.6913935103966824
chr11	98240000	98241000	-4.153215134631411
chr11	98241000	98242000	-4.629949872718578
chr11	98242000	98243000	-5.049332586446639
chr11	98244000	98245000	-4.24470198777519
chr11	98245000	98246000	-3.5669886190677844
chr11	98246000	98247000	-2.3108046903003783
chr11	98247000	98248000	-1.7068246702765264
chr11	98249000	98250000	-2.996989817985946
chr11	98250000	98251000	-0.5599681778369114
chr11	98251000	98252000	-1.2298413172283078
chr11	98253000	98254000	-1.9397950388669911
chr11	98254000	98255000	-0.9760730745969395
chr11	98255000	98256000	-1.7117710321368185
chr11	98256000	98257000	0.2978274841504558
chr11	98257000	98258000	-1.3080037969007163
chr11	98258000	98259000	-0.6615176559437562
chr11	98259000	98260000	-1.3334321313158821
chr11	98260000	98261000	-3.0160355194511155
chr11	98261000	98262000	-0.7106293985766835
chr11	98262000	98263000	-0.9495974959168948
chr11	98263000	98264000	-1.8298377429688504
chr11	98264000	98265000	-1.6680270800724113
chr11	98265000	98266000	-1.44593349844989
chr11	98266000	98267000	-0.6509172374397797
chr11	98267000	98268000	-0.7286382085966544
chr11	98268000	98269000	0.3255065716871351
chr11	98269000	98270000	-2.430699938360731
chr11	98270000	98271000	-3.930272922998303
chr11	98271000	98272000	-2.363589089368811
chr11	98272000	98273000	-3.860839633734462
chr11	98273000	98274000	-4.599528601823809
chr11	98277000	98278000	-3.7753752402248604
chr11	98278000	98279000	-5.428820619751153
chr11	98280000	98281000	-3.646313734843394
chr11	98281000	98282000	-1.3751348789123645
chr11	98283000	98284000	-1.8127576562042045
chr11	98284000	98285000	-3.0419646706629813
chr11	98287000	98288000	-1.435762057784083
chr11	98288000	98289000	-1.3642523067548449
chr11	98289000	98290000	-2.0618249984985124
chr11	98290000	98291000	-0.28071696013277386
chr11	98291000	98292000	-0.6823321401781067
chr11	98292000	98293000	1.1354743364550022
chr11	98293000	98294000	-1.0042132952782818
chr11	98294000	98295000	-2.6429233890647876
chr11	98295000	98296000	-0.09374537366912403
chr11	98297000	98298000	-1.2426304517017819
chr11	98298000	98299000	-2.940957896874086
chr11	98300000	98301000	-0.38966842363956694
chr11	98301000	98302000	-1.5917468090952218
chr11	98302000	98303000	-0.7823748879393843
chr11	98303000	98304000	-1.1454839314479925
chr11	98304000	98305000	-1.8485050806018968
chr11	98305000	98306000	-1.4704086907057348
chr11	98307000	98308000	1.4113085097433051
chr11	98308000	98309000	-0.2358843052010502
chr11	98309000	98310000	-1.2955070723505469
chr11	98310000	98311000	-1.4886446245245837
chr11	98311000	98312000	-1.485832325757154
chr11	98312000	98313000	0.29739684406798617
chr11	98315000	98316000	-0.9355339185642989
chr11	98317000	98318000	-2.718128170782402
chr11	98319000	98320000	-1.696552804985139
chr11	98320000	98321000	-2.7346287778688625
chr11	98321000	98322000	-3.209891223601505
chr11	98322000	98323000	-3.793764247900799
chr11	98323000	98324000	-2.2525595751111696
chr11	98324000	98325000	-2.5690968137798227
chr11	98333000	98334000	-6.711398749318251
chr11	98334000	98335000	-5.897411986817327
chr11	98335000	98336000	-6.196607981671842
chr11	98336000	98337000	-4.323367188436774
chr11	98338000	98339000	-5.163347880921232
chr11	98339000	98340000	-3.3913655683332595
chr11	98340000	98341000	-5.44765121982783
chr11	98341000	98342000	-5.90513896543115
chr11	98346000	98347000	-8.43257118450259
chr11	98348000	98349000	-5.553122914553282
chr11	98349000	98350000	-5.766749667074422
chr11	98350000	98351000	-2.6425944305536175
chr11	98351000	98352000	-2.068919298477164
chr11	98352000	98353000	-1.4790249634560115
chr11	98353000	98354000	-1.8701789714248758
chr11	98354000	98355000	-0.10982550563754499
chr11	98355000	98356000	-1.2312829658064572
chr11	98356000	98357000	-3.6048169020317737
chr11	98357000	98358000	-1.0437605922675837
chr11	98358000	98359000	-1.0461632425976195
chr11	98359000	98360000	-0.33950811133371617
chr11	98360000	98361000	-0.6051422697575537
chr11	98363000	98364000	0.11789234778376474
chr11	98364000	98365000	-2.928852484437541
chr11	98365000	98366000	-2.458896583591
chr11	98366000	98367000	-2.2944669326128024
chr11	98367000	98368000	-2.8243682343825207
chr11	98368000	98369000	-1.3581002934260897
chr11	98371000	98372000	-1.9326725446477417
chr11	98372000	98373000	-1.2175989811789747
chr11	98373000	98374000	-1.4427679765324104
chr11	98375000	98376000	-1.6670435601779494
chr11	98376000	98377000	-0.975045613038839
chr11	98378000	98379000	-2.3401689518267372
chr11	98380000	98381000	-2.8890480203835933
chr11	98381000	98382000	-0.6586814755382003
chr11	98382000	98383000	-2.236674959753627
chr11	98383000	98384000	-2.3696339147245142
chr11	98384000	98385000	-0.7776487629106685
chr11	98385000	98386000	-0.163417704858616
chr11	98386000	98387000	-0.8048848635325279
chr11	98387000	98388000	-0.6490350376776389
chr11	98388000	98389000	-1.8078089205212307
chr11	98389000	98390000	-0.3666776481660913
chr11	98390000	98391000	-3.61684806123938
chr11	98391000	98392000	-2.2027034205024583
chr11	98395000	98396000	0.7635156836523633
chr11	98396000	98397000	1.6070122093776598
chr11	98398000	98399000	-1.5205125400025845
chr11	98399000	98400000	-2.8698665334889006
chr11	98400000	98401000	-1.6581604715771368
chr11	98402000	98403000	1.2739908378608098
chr11	98403000	98404000	-1.9573402285065333
chr11	98404000	98405000	-1.5690015862710482
chr11	98408000	98409000	-0.7800952971811856
chr11	98409000	98410000	-0.9431360630840868
chr11	98410000	98411000	-0.3359896213363551
chr11	98411000	98412000	-1.0026471583030148
chr11	98412000	98413000	-1.3918305265470068
chr11	98413000	98414000	-1.044110091375552
chr11	98416000	98417000	-1.7981317976292672
chr11	98417000	98418000	-1.5464580678656996
chr11	98418000	98419000	-0.3329411562249251
chr11	98419000	98420000	-1.0045868007267365
chr11	98420000	98421000	-2.3998527593821235
chr11	98421000	98422000	-2.0466079206779715
chr11	98422000	98423000	-3.3576215438225363
chr11	98423000	98424000	-3.6405323289093703
chr11	98424000	98425000	-2.9899397481377834
chr11	98426000	98427000	-3.654846780925106
chr11	98427000	98428000	-5.57729116351548
chr11	98428000	98429000	-3.1913505339559745
chr11	98429000	98430000	-4.474179271685137
chr11	98430000	98431000	-3.155293902223765
chr11	98432000	98433000	-3.422449004966386
chr11	98434000	98435000	-8.353859591739877
chr11	98439000	98440000	-3.1179673068679983
chr11	98441000	98442000	-2.6861334235411056
chr11	98442000	98443000	-4.159784838756126
chr11	98443000	98444000	-3.994515809010903
chr11	98445000	98446000	-0.5704871503664853
chr11	98446000	98447000	-1.280605943454565
chr11	98447000	98448000	-1.4388632251670328
chr11	98448000	98449000	-0.5926272366122319
chr11	98449000	98450000	0.1154658989372685
chr11	98450000	98451000	-1.18554607288754
chr11	98451000	98452000	-0.08098441949641837
chr11	98452000	98453000	0.45134141694188123
chr11	98453000	98454000	-0.7701526336065512
chr11	98454000	98455000	0.006643836360542523
chr11	98455000	98456000	-1.929340959434787
chr11	98457000	98458000	-4.708375943793007
chr11	98458000	98459000	-1.2567524880952776
chr11	98459000	98460000	0.8679971051987141
chr11	98461000	98462000	-1.1144561147709773
chr11	98462000	98463000	-0.7970373131919875
chr11	98463000	98464000	-1.5544011191566842
chr11	98464000	98465000	-2.447437281030287
chr11	98465000	98466000	0.09139585381990953
chr11	98466000	98467000	-2.7692265507691105
chr11	98467000	98468000	-1.6763221430876518
chr11	98468000	98469000	-1.3442767398357693
chr11	98471000	98472000	-1.1869689105144003
chr11	98472000	98473000	-0.5372833548569721
chr11	98473000	98474000	-3.740074900720268
chr11	98474000	98475000	-1.293215503971657
chr11	98477000	98478000	0.13812939292571863
chr11	98478000	98479000	-0.7954899884394684
chr11	98479000	98480000	-0.7596625488474685
chr11	98480000	98481000	0.28201409055463716
chr11	98481000	98482000	-0.3463505050136381
chr11	98482000	98483000	-1.1394892520538262
chr11	98483000	98484000	-0.0959243612312115
chr11	98484000	98485000	-2.739528418727534
chr11	98485000	98486000	-0.6328114751940277
chr11	98486000	98487000	-1.6637425785939555
chr11	98487000	98488000	-0.8412661558679483
chr11	98488000	98489000	-2.5482342608952404
chr11	98489000	98490000	-2.51123186090462
chr11	98490000	98491000	-0.2696176760677241
chr11	98491000	98492000	2.4286403548742097
chr11	98492000	98493000	-1.6622367999242154
chr11	98493000	98494000	-1.5562873014494631
chr11	98494000	98495000	0.5316655295468651
chr11	98496000	98497000	0.41979095872636196
chr11	98497000	98498000	-0.6662509515920069
chr11	98498000	98499000	0.5820554510086798
chr11	98499000	98500000	-2.9106629094452394
chr11	98500000	98501000	0.35017146827218504
chr11	98502000	98503000	-0.09996459465511909
chr11	98504000	98505000	-0.8197657925458693
chr11	98505000	98506000	-2.5103597834661584
chr11	98506000	98507000	-1.0600438096723264
chr11	98507000	98508000	-1.1987321732267242
chr11	98508000	98509000	-1.1923111973557743
chr11	98512000	98513000	-1.9217425713817458
chr11	98513000	98514000	-3.1714225317300246
chr11	98514000	98515000	-1.418192819946313
chr11	98515000	98516000	-3.3748602492314643
chr11	98516000	98517000	-0.10276647545841218
chr11	98518000	98519000	-1.1288554057731486
chr11	98519000	98520000	-1.8130527967348244
chr11	98520000	98521000	-1.9825476557104331
chr11	98521000	98522000	-1.0296869732190668
chr11	98523000	98524000	-4.141768469656134
chr11	98524000	98525000	-2.0506529756833594
chr11	98525000	98526000	-2.487660751199216
chr11	98526000	98527000	-3.7686256094602175
chr11	98527000	98528000	-1.3351171983777959
chr11	98528000	98529000	-3.6470189012992558
chr11	98529000	98530000	-1.6244919354905802
chr11	98531000	98532000	-1.3646282865085027
chr11	98532000	98533000	-2.2782949652372415
chr11	98533000	98534000	-1.6361398000867695
chr11	98534000	98535000	-0.4360775328419716
chr11	98535000	98536000	-0.521900511469732
chr11	98536000	98537000	-1.2490465841407659
chr11	98537000	98538000	0.036418987277286485
chr11	98538000	98539000	-2.2514092676009727
chr11	98539000	98540000	-0.28248522187124503
chr11	98542000	98543000	-1.722519169210693
chr11	98543000	98544000	-0.6409288101750155
chr11	98544000	98545000	-0.5487202226975832
chr11	98545000	98546000	0.060724963776353724
chr11	98546000	98547000	-2.748883867040411
chr11	98547000	98548000	0.12716466383658515
chr11	98548000	98549000	-2.9524396418025
chr11	98551000	98552000	-0.21662611994785314
chr11	98553000	98554000	-1.5459066585768375
chr11	98554000	98555000	-1.9132030452699802
chr11	98555000	98556000	-1.4062617349854072
chr11	98556000	98557000	1.4270448102486428
chr11	98557000	98558000	1.6181598825714565
chr11	98558000	98559000	-1.0220132779492423
chr11	98559000	98560000	-0.5447339050419293
chr11	98560000	98561000	-0.752612413335269
chr11	98561000	98562000	1.183717879635347
chr11	98562000	98563000	-0.5468167583469635
chr11	98563000	98564000	0.010634191158569728
chr11	98564000	98565000	-1.6926319872460978
chr11	98565000	98566000	0.1013868004538603
chr11	98566000	98567000	-0.3764089026657746
chr11	98567000	98568000	0.4815468092635198
chr11	98569000	98570000	-1.1964519333588732
chr11	98571000	98572000	-0.1425655052202434
chr11	98572000	98573000	-0.66406904837283
chr11	98573000	98574000	-3.137397576421717
chr11	98574000	98575000	-0.5603265925667729
chr11	98575000	98576000	-1.2975613415537006
chr11	98576000	98577000	-0.6792289331528386
chr11	98577000	98578000	0.06668087523334834
chr11	98579000	98580000	-0.0051690417907415695
chr11	98580000	98581000	0.40498455689367485
chr11	98582000	98583000	-0.2684722380294557
chr11	98583000	98584000	0.2029424809620912
chr11	98586000	98587000	-1.6547317544595783
chr11	98587000	98588000	-1.408026423392907
chr11	98588000	98589000	-0.7073994582331118
chr11	98589000	98590000	-1.6305630344729
chr11	98590000	98591000	-0.8455784773369551
chr11	98591000	98592000	-0.42539366053003613
chr11	98592000	98593000	-1.2678783711535992
chr11	98593000	98594000	-0.6398778936811591
chr11	98594000	98595000	-2.3524935265114544
chr11	98595000	98596000	-1.5938412915053266
chr11	98596000	98597000	-3.2443615029960866
chr11	98598000	98599000	-0.8693206934923676
chr11	98600000	98601000	-1.329887366207732
chr11	98601000	98602000	1.392241414637618
chr11	98602000	98603000	-3.474362845659546
chr11	98603000	98604000	-0.18758972065647167
chr11	98606000	98607000	-0.7681481494257242
chr11	98607000	98608000	-2.5508796269769154
chr11	98608000	98609000	-0.9636446878732216
chr11	98609000	98610000	-1.6534392532168265
chr11	98610000	98611000	-0.9737183120887138
chr11	98611000	98612000	-0.05552073142240799
chr11	98612000	98613000	-1.6510499461216603
chr11	98613000	98614000	-1.7141528009864229
chr11	98614000	98615000	-2.018938903875824
chr11	98615000	98616000	-3.408663808262137
chr11	98616000	98617000	-1.4034613490091192
chr11	98619000	98620000	-2.69411567915477
chr11	98621000	98622000	0.5093424179653916
chr11	98623000	98624000	-0.33119706457517195
chr11	98624000	98625000	-0.5608807855650103
chr11	98625000	98626000	-1.1841685037091256
chr11	98626000	98627000	-2.808761770469163
chr11	98628000	98629000	-1.7919758962957915
chr11	98629000	98630000	-0.03524770495039936
chr11	98630000	98631000	-2.7902969574217047
chr11	98631000	98632000	-0.2677774336562513
chr11	98632000	98633000	-1.2849116534398777
chr11	98633000	98634000	0.18519629008236127
chr11	98634000	98635000	-1.982529698523307
chr11	98635000	98636000	-0.8347315117468427
chr11	98636000	98637000	-1.2471169727140463
chr11	98637000	98638000	-1.539537504025211
chr11	98638000	98639000	-1.2569252644882027
chr11	98639000	98640000	-0.04624811442805225
chr11	98640000	98641000	-1.8287290361956887
chr11	98641000	98642000	-1.0910625192447692
chr11	98642000	98643000	-1.607462812614061
chr11	98644000	98645000	-1.4383239527747913
chr11	98645000	98646000	-2.632907001420804
chr11	98646000	98647000	-0.6560165385088038
chr11	98648000	98649000	-6.531528508312745
chr11	98651000	98652000	-3.6747019354358836
chr11	98652000	98653000	-2.6720093130411997
chr11	98653000	98654000	-0.8959427944837415
chr11	98654000	98655000	0.5595246648032949
chr11	98656000	98657000	-0.9241860020236666
chr11	98657000	98658000	-0.5164907829798046
chr11	98658000	98659000	-1.4788673849711458
chr11	98659000	98660000	-0.0037551485126647065
chr11	98660000	98661000	-0.877543812246823
chr11	98661000	98662000	0.464816902290981
chr11	98663000	98664000	-1.2865444125418237
chr11	98664000	98665000	-0.08897146618167
chr11	98665000	98666000	-1.400503429052351
chr11	98666000	98667000	-1.2245403256442597
chr11	98667000	98668000	-0.41496108432990947
chr11	98668000	98669000	-2.0818587526055716
chr11	98669000	98670000	-2.8769177336667062
chr11	98670000	98671000	-0.26350502066893794
chr11	98671000	98672000	-0.9894807015014211
chr11	98672000	98673000	-2.069069606869255
chr11	98673000	98674000	-0.5599157890911372
chr11	98674000	98675000	-1.6361192774438564
chr11	98675000	98676000	-0.16451205081606762
chr11	98676000	98677000	-1.0142328643574416
chr11	98677000	98678000	-1.1941729094203726
chr11	98678000	98679000	-0.9976157725141539
chr11	98679000	98680000	-1.1740660243619045
chr11	98680000	98681000	1.2622016611581326
chr11	98681000	98682000	1.2994306118915115
chr11	98682000	98683000	-1.6728562366990303
chr11	98684000	98685000	-1.981860269845594
chr11	98685000	98686000	-0.5328480225430665
chr11	98686000	98687000	-1.1342570302711723
chr11	98690000	98691000	-4.158616699345412
chr11	98691000	98692000	-0.6947961660001105
chr11	98692000	98693000	-0.8510282389382627
chr11	98693000	98694000	-0.37960510222540866
chr11	98694000	98695000	-2.3558308684060023
chr11	98695000	98696000	-1.6575284894705424
chr11	98698000	98699000	-0.12564654560909758
chr11	98699000	98700000	-2.0031652788930483
chr11	98700000	98701000	-2.336837385233585
chr11	98701000	98702000	0.21033728023954465
chr11	98703000	98704000	-2.277310986612301
chr11	98707000	98708000	-2.408307358096481
chr11	98708000	98709000	-0.14269065699572336
chr11	98710000	98711000	-0.2832589732782915
chr11	98711000	98712000	-2.60886877846061
chr11	98712000	98713000	-0.35892905362181843
chr11	98714000	98715000	-2.322245347552533
chr11	98716000	98717000	-2.395398495137438
chr11	98717000	98718000	-2.6757851336543492
chr11	98718000	98719000	-3.3083021538825337
chr11	98719000	98720000	-1.7267237621642366
chr11	98720000	98721000	-0.21651601414169944
chr11	98721000	98722000	-0.9203141390707887
chr11	98722000	98723000	-1.4724868684506975
chr11	98724000	98725000	-0.6663083995622266
chr11	98725000	98726000	-0.7397692050222261
chr11	98726000	98727000	-0.881222445299538
chr11	98727000	98728000	-2.2246916055869996
chr11	98728000	98729000	0.24913380077696173
chr11	98729000	98730000	0.24847360300458754
chr11	98731000	98732000	-2.7886603052331935
chr11	98732000	98733000	1.1409963415276847
chr11	98733000	98734000	-0.9694841605916514
chr11	98734000	98735000	-1.2331223401071816
chr11	98735000	98736000	0.5021533609729351
chr11	98736000	98737000	0.3688009381254804
chr11	98737000	98738000	0.13053035462610715
chr11	98738000	98739000	-1.1753111253232063
chr11	98739000	98740000	-0.6534514677627329
chr11	98740000	98741000	-0.719514767320567
chr11	98741000	98742000	-0.805657363968735
chr11	98742000	98743000	-0.5674909496600354
chr11	98743000	98744000	-0.3695277499252142
chr11	98745000	98746000	-2.092335157935484
chr11	98746000	98747000	-1.8398374662317658
chr11	98747000	98748000	0.03779651498188624
chr11	98749000	98750000	-2.411879205441398
chr11	98751000	98752000	-1.9209593143789394
chr11	98755000	98756000	-3.58683763110772
chr11	98757000	98758000	-3.596642389114835
chr11	98759000	98760000	-2.5452889501081404
chr11	98760000	98761000	-1.1068888310501712
chr11	98761000	98762000	-3.3341266902207933
chr11	98762000	98763000	-0.7713633224700079
chr11	98763000	98764000	1.3307716771478486
chr11	98764000	98765000	-3.9013050617528675
chr11	98765000	98766000	-3.003402941164298
chr11	98766000	98767000	0.09923874064011216
chr11	98767000	98768000	-0.7833824774467376
chr11	98768000	98769000	-2.4549890224264392
chr11	98769000	98770000	0.4550211016205125
chr11	98772000	98773000	-0.4417433557589258
chr11	98774000	98775000	-3.9675819333190296
chr11	98775000	98776000	-1.497528013250105
chr11	98776000	98777000	-1.7199619109230553
chr11	98777000	98778000	-1.6666617508618733
chr11	98778000	98779000	-2.086513774842633
chr11	98779000	98780000	-1.473304561895353
chr11	98780000	98781000	-0.6128484866103626
chr11	98781000	98782000	-2.1330670988501175
chr11	98782000	98783000	-1.0142580879683023
chr11	98783000	98784000	0.6664628354659136
chr11	98784000	98785000	-1.696438508858733
chr11	98785000	98786000	-0.8512374002791696
chr11	98786000	98787000	-0.7761432633597907
chr11	98787000	98788000	-0.9186744259053863
chr11	98788000	98789000	-2.1113530621733796
chr11	98789000	98790000	-0.9114641091552524
chr11	98792000	98793000	-3.3531502944611633
chr11	98793000	98794000	-0.4610948377440906
chr11	98795000	98796000	-1.774960487049247
chr11	98796000	98797000	-0.11087136023449366
chr11	98797000	98798000	1.0461163907784867
chr11	98798000	98799000	-2.626627202603856
chr11	98799000	98800000	-1.7205522024395083
chr11	98803000	98804000	-4.201833757113751
chr11	98805000	98806000	-1.6333855162580748
chr11	98806000	98807000	-0.4192422618549389
chr11	98807000	98808000	-2.698600487858528
chr11	98808000	98809000	-0.6543804589666827
chr11	98809000	98810000	-1.5390917715973664
chr11	98810000	98811000	-1.038645580405819
chr11	98811000	98812000	-0.7749164418279227
chr11	98812000	98813000	-0.46172659691211276
chr11	98814000	98815000	-1.2540558414826042
chr11	98815000	98816000	-3.56628880140113
chr11	98816000	98817000	-0.6588387163473299
chr11	98817000	98818000	0.25756352721747466
chr11	98818000	98819000	0.3305446681241561
chr11	98819000	98820000	-2.123157039201966
chr11	98823000	98824000	-1.9567162263448343
chr11	98824000	98825000	-1.8881345528565479
chr11	98825000	98826000	-1.744874616787842
chr11	98826000	98827000	-1.2115550565443292
chr11	98827000	98828000	-1.1477008548954002
chr11	98829000	98830000	-1.5980025712391521
chr11	98830000	98831000	-2.055042999704055
chr11	98831000	98832000	-2.2857608030886643
chr11	98832000	98833000	0.08192732175393021
chr11	98833000	98834000	-0.5937508054634558
chr11	98834000	98835000	2.1197308505909023
chr11	98835000	98836000	-3.8741982538189146
chr11	98836000	98837000	-0.4644198817284788
chr11	98837000	98838000	-0.3635764787798386
chr11	98838000	98839000	-1.7464641926293822
chr11	98840000	98841000	-0.5594978355186901
chr11	98842000	98843000	-4.5076976287212505
chr11	98843000	98844000	0.39757872457184984
chr11	98844000	98845000	0.17530960111042576
chr11	98845000	98846000	-1.7565479395449062
chr11	98846000	98847000	-1.0335364396685418
chr11	98847000	98848000	-2.5534408753075795
chr11	98849000	98850000	-0.6521268317342493
chr11	98851000	98852000	-2.9200160236737176
chr11	98852000	98853000	-1.3368627024468958
chr11	98854000	98855000	-1.7030321323264928
chr11	98855000	98856000	-2.987203778946031
chr11	98856000	98857000	0.42311053525146475
chr11	98857000	98858000	-2.085652115354394
chr11	98860000	98861000	-0.2265516329115681
chr11	98863000	98864000	1.6132945435022574
chr11	98864000	98865000	0.17228304138612888
chr11	98865000	98866000	-1.4529698191899065
chr11	98866000	98867000	-1.7202568802832896
chr11	98867000	98868000	0.20342250582815452
chr11	98868000	98869000	-0.10315190725402566
chr11	98869000	98870000	-2.4757620145868593
chr11	98870000	98871000	-0.8412042798871334
chr11	98871000	98872000	0.33036483282934
chr11	98874000	98875000	-0.9233025524211322
chr11	98875000	98876000	2.2961562600375833
chr11	98876000	98877000	-1.49360246486985
chr11	98877000	98878000	-1.042165294237638
chr11	98879000	98880000	0.42181536397161845
chr11	98880000	98881000	-0.7930759867858649
chr11	98881000	98882000	-1.781442669914284
chr11	98883000	98884000	-1.9159226391733966
chr11	98884000	98885000	-1.6428643532314684
chr11	98885000	98886000	-1.9748935936660192
chr11	98888000	98889000	-1.0055580433889542
chr11	98889000	98890000	-1.5283789928210063
chr11	98890000	98891000	-2.7283496396346845
chr11	98891000	98892000	-2.0648809983635523
chr11	98892000	98893000	-2.6558449480816906
chr11	98893000	98894000	-2.5085240246951
chr11	98898000	98899000	-1.7088326622606442
chr11	98899000	98900000	-0.44059749120793196
chr11	98900000	98901000	-1.2390040001009284
chr11	98901000	98902000	-0.23000347762107104
chr11	98902000	98903000	-1.385188140234257
chr11	98903000	98904000	-1.5732486566328678
chr11	98905000	98906000	-1.7434692755517824
chr11	98906000	98907000	-2.2834977560077583
chr11	98907000	98908000	-1.2850200002272179
chr11	98908000	98909000	-3.8691975555254183
chr11	98911000	98912000	-2.6469740494923584
chr11	98914000	98915000	-2.0546791622806917
chr11	98916000	98917000	-0.1041086394835291
chr11	98921000	98922000	-2.9707653777190917
chr11	98922000	98923000	-1.1726706392429784
chr11	98923000	98924000	-3.5134404136208666
chr11	98925000	98926000	-0.098903856196053
chr11	98927000	98928000	-2.1666369888323147
chr11	98930000	98931000	0.032443524986375274
chr11	98931000	98932000	-2.827657056626633
chr11	98932000	98933000	-2.1552889263927164
chr11	98933000	98934000	-0.4274577650844934
chr11	98934000	98935000	-2.245351708301885
chr11	98935000	98936000	-1.3116504590560543
chr11	98936000	98937000	0.5342105429940216
chr11	98937000	98938000	-0.9697721931586996
chr11	98938000	98939000	-2.2863014926391108
chr11	98939000	98940000	-1.8972280441341645
chr11	98940000	98941000	-0.906801478808699
chr11	98942000	98943000	-2.6783656454616303
chr11	98943000	98944000	-1.8175931411409743
chr11	98944000	98945000	-2.014204270210068
chr11	98945000	98946000	-1.310563942677065
chr11	98946000	98947000	-2.95604786170502
chr11	98947000	98948000	-2.0117631858150005
chr11	98948000	98949000	-1.1317880281146917
chr11	98949000	98950000	-1.7019205456449409
chr11	98950000	98951000	-2.2257556232460476
chr11	98951000	98952000	-1.0343340942668617
chr11	98952000	98953000	-0.42435914429487304
chr11	98954000	98955000	-2.8121660308310132
chr11	98957000	98958000	-1.985292422343904
chr11	98958000	98959000	-0.6670829317307281
chr11	98959000	98960000	-2.4219281480823582
chr11	98960000	98961000	-0.13072316672375528
chr11	98961000	98962000	-0.1331412261358548
chr11	98962000	98963000	0.7878541587719974
chr11	98963000	98964000	-1.5768421844292202
chr11	98964000	98965000	1.0835277002980672
chr11	98965000	98966000	1.3053984988815077
chr11	98966000	98967000	-1.2357756561684403
chr11	98969000	98970000	-0.5264812414779293
chr11	98970000	98971000	-2.024057049289999
chr11	98971000	98972000	-0.7924154457219401
chr11	98972000	98973000	-1.624246504926891
chr11	98973000	98974000	-1.188624342614755
chr11	98974000	98975000	-3.5345475253340433
chr11	98975000	98976000	0.007458506096450814
chr11	98976000	98977000	-2.937495293181504
chr11	98978000	98979000	-1.5758507308359162
chr11	98979000	98980000	-1.3377487541247015
chr11	98980000	98981000	-2.733192707678143
chr11	98981000	98982000	-2.5348327488366738
chr11	98982000	98983000	-3.5102776386880694
chr11	98983000	98984000	-1.8932801564934085
chr11	98984000	98985000	-2.5270408294069355
chr11	98985000	98986000	-1.418760703389706
chr11	98989000	98990000	-1.3645304708794952
chr11	98991000	98992000	-4.7106793760098595
chr11	98992000	98993000	-3.8437114870989832
chr11	98993000	98994000	-2.1732953553446857
chr11	98994000	98995000	-3.283082119569791
chr11	98995000	98996000	-2.041633828045863
chr11	98996000	98997000	-1.8097752490204437
chr11	98997000	98998000	-3.4070568863424633
chr11	98998000	98999000	-5.805312686601622
chr11	99000000	99001000	-7.5436504197819
chr11	99001000	99002000	-7.65854110151055
chr11	99002000	99003000	-4.159630899335463
chr11	99003000	99004000	-2.9392851311590666
chr11	99004000	99005000	-3.1893983263392647
chr11	99005000	99006000	-2.7440414506522437
chr11	99007000	99008000	-3.3669293621099277
chr11	99008000	99009000	0.23007627108390644
chr11	99009000	99010000	-3.1839330231833225
chr11	99010000	99011000	-3.5496492202907355
chr11	99011000	99012000	-2.3646663050848917
chr11	99012000	99013000	-0.4690692592419311
chr11	99014000	99015000	-1.7386355889953202
chr11	99015000	99016000	-2.7825741379910265
chr11	99017000	99018000	-1.8619977610481888
chr11	99018000	99019000	-1.3786270618249548
chr11	99019000	99020000	-1.6149016738761226
chr11	99021000	99022000	-0.46246778215232753
chr11	99022000	99023000	-1.3337190001560486
chr11	99023000	99024000	-1.4065653515053338
chr11	99024000	99025000	0.6868515125721
chr11	99025000	99026000	-1.1263265725551823
chr11	99026000	99027000	-1.9730111937809347
chr11	99027000	99028000	-0.3559315103468794
chr11	99028000	99029000	-0.9309720185625339
chr11	99029000	99030000	-2.258907082972057
chr11	99036000	99037000	-5.912861224310845
chr11	99037000	99038000	-3.8483198568572345
chr11	99038000	99039000	-1.920836982057307
chr11	99039000	99040000	-3.0308957700288097
chr11	99040000	99041000	-2.474836329010271
chr11	99041000	99042000	-3.0645110929413146
chr11	99044000	99045000	-0.00441801604946077
chr11	99045000	99046000	-1.8209996584534418
chr11	99046000	99047000	-0.7693716791887888
chr11	99048000	99049000	0.29092076068110956
chr11	99049000	99050000	-2.160123766131335
chr11	99050000	99051000	-2.2628055890981598
chr11	99051000	99052000	-0.05414563915037933
chr11	99052000	99053000	-0.06034925186883745
chr11	99053000	99054000	-1.9948392495064866
chr11	99054000	99055000	1.8650432840553386
chr11	99055000	99056000	-0.7410216195169166
chr11	99056000	99057000	-0.8675432221628525
chr11	99057000	99058000	0.9765376309332576
chr11	99060000	99061000	-1.8318764171170776
chr11	99061000	99062000	-0.7532215546491914
chr11	99062000	99063000	-0.8329703829535353
chr11	99063000	99064000	-1.0562551699174503
chr11	99065000	99066000	-0.018461984255998917
chr11	99066000	99067000	-0.6081240728646511
chr11	99067000	99068000	-0.306865091463362
chr11	99068000	99069000	-1.2862716205356022
chr11	99069000	99070000	0.127273475567593
chr11	99070000	99071000	-0.23416755764058372
chr11	99071000	99072000	-2.1732930759346223
chr11	99072000	99073000	-0.5406781489278191
chr11	99074000	99075000	-2.3008980747546515
chr11	99075000	99076000	-0.32203544519085714
chr11	99076000	99077000	-2.531468794089586
chr11	99077000	99078000	-2.3266177552655125
chr11	99078000	99079000	-2.5805154947253057
chr11	99079000	99080000	-2.0697861357548843
chr11	99080000	99081000	-1.9884792476446551
chr11	99082000	99083000	-2.662633486670711
chr11	99083000	99084000	-2.158654349038596
chr11	99084000	99085000	-2.058711618837789
chr11	99085000	99086000	-1.5127530917997272
chr11	99086000	99087000	-1.107451833032288
chr11	99087000	99088000	-1.7001203513291812
chr11	99088000	99089000	-3.763770176221674
chr11	99089000	99090000	-1.74283480035425
chr11	99092000	99093000	-2.2200673192175433
chr11	99093000	99094000	-1.319053264075479
chr11	99094000	99095000	-0.1534072066528842
chr11	99095000	99096000	-1.192251787055522
chr11	99096000	99097000	-2.1096050838671228
chr11	99097000	99098000	-3.490379551400203
chr11	99098000	99099000	-1.998702284755992
chr11	99099000	99100000	-2.340129413373728
chr11	99100000	99101000	-3.8292407258263887
chr11	99101000	99102000	-1.3401386456598408
chr11	99102000	99103000	-2.0962109033127323
chr11	99104000	99105000	-0.17556272464222922
chr11	99105000	99106000	-2.468497042586931
chr11	99106000	99107000	-3.579845997353726
chr11	99108000	99109000	-3.271513817002783
chr11	99109000	99110000	-2.7564829457972535
chr11	99110000	99111000	-2.0039035687834286
chr11	99111000	99112000	-1.1504929365176715
chr11	99112000	99113000	-2.815418421313456
chr11	99113000	99114000	-1.8907993401565943
chr11	99114000	99115000	-1.4912005310436498
chr11	99115000	99116000	-3.136321669176765
chr11	99116000	99117000	-2.1544307467521615
chr11	99117000	99118000	-1.7930457198409244
chr11	99118000	99119000	-2.323022566218547
chr11	99119000	99120000	-2.1985788975309926
chr11	99120000	99121000	-2.6418426938828996
chr11	99121000	99122000	-1.6323739380207745
chr11	99122000	99123000	-2.836848668173747
chr11	99124000	99125000	-2.8207017839870985
chr11	99125000	99126000	-3.172047242486455
chr11	99126000	99127000	-1.930407066601662
chr11	99127000	99128000	-4.426657764944598
chr11	99128000	99129000	-0.8369008410215509
chr11	99129000	99130000	-1.8385945130961323
chr11	99132000	99133000	-3.5035842757177145
chr11	99134000	99135000	-0.9130295557131931
chr11	99135000	99136000	0.6375788408438746
chr11	99138000	99139000	-0.5160678084177341
chr11	99139000	99140000	0.33204696488521596
chr11	99141000	99142000	-2.0305350629769414
chr11	99142000	99143000	-0.04841291532818922
chr11	99143000	99144000	-2.410684716952315
chr11	99145000	99146000	-3.015768314903267
chr11	99146000	99147000	-1.7799225439190505
chr11	99147000	99148000	-1.7173423168710074
chr11	99148000	99149000	-0.6728421596411485
chr11	99149000	99150000	-1.6193306878566838
chr11	99151000	99152000	-2.288419166604871
chr11	99154000	99155000	0.06412435635569158
chr11	99155000	99156000	-0.38527990684344576
chr11	99156000	99157000	-2.594417409182434
chr11	99157000	99158000	-2.6667960185482613
chr11	99158000	99159000	-1.5948715922592978
chr11	99159000	99160000	-2.986084913402936
chr11	99160000	99161000	-2.502636593491816
chr11	99161000	99162000	-1.4097108625264554
chr11	99162000	99163000	-2.514057152783565
chr11	99163000	99164000	-0.8094921912588623
chr11	99165000	99166000	0.6829362720286327
chr11	99167000	99168000	-1.5971288623811692
chr11	99168000	99169000	-1.7337840424658357
chr11	99169000	99170000	-0.7304665189770929
chr11	99173000	99174000	-1.2113659459300619
chr11	99174000	99175000	-1.997929133909419
chr11	99175000	99176000	-1.8411468152443695
chr11	99176000	99177000	-1.770227960057514
chr11	99177000	99178000	-2.9636528915745846
chr11	99178000	99179000	-1.100399166769902
chr11	99179000	99180000	-1.0216838466577576
chr11	99180000	99181000	-1.5907604990814783
chr11	99181000	99182000	-1.232756646586849
chr11	99182000	99183000	-0.7832168841957404
chr11	99183000	99184000	-2.56090656347113
chr11	99185000	99186000	-2.625973601874716
chr11	99186000	99187000	-3.4114953410730977
chr11	99187000	99188000	-0.4964616808840026
chr11	99188000	99189000	-0.17005782973386996
chr11	99189000	99190000	-1.3478644298561588
chr11	99190000	99191000	-3.567314345970275
chr11	99191000	99192000	-2.9400584639720457
chr11	99192000	99193000	-2.2042006627482547
chr11	99193000	99194000	-2.7475557233039933
chr11	99194000	99195000	-0.2935256026180926
chr11	99195000	99196000	-0.3929133762075133
chr11	99196000	99197000	-2.1639524126387686
chr11	99197000	99198000	-3.689013352383692
chr11	99198000	99199000	-0.5092173045130807
chr11	99199000	99200000	-0.4815238829694262
chr11	99200000	99201000	-0.7289230087356995
chr11	99202000	99203000	-1.5831368484045438
chr11	99203000	99204000	-0.23075145022289992
chr11	99205000	99206000	-0.5615862760831652
chr11	99206000	99207000	-1.0186658120082877
chr11	99208000	99209000	-0.5008689605661099
chr11	99209000	99210000	-1.14076100672937
chr11	99210000	99211000	0.08665712795936571
chr11	99211000	99212000	-2.659552796029764
chr11	99212000	99213000	-1.9061949837830288
chr11	99214000	99215000	-2.5960730557436316
chr11	99215000	99216000	-1.4506862572088794
chr11	99216000	99217000	1.280502075491117
chr11	99217000	99218000	-1.8580921697106931
chr11	99218000	99219000	-1.2135059760794829
chr11	99219000	99220000	-0.10067529987670287
chr11	99220000	99221000	-2.4268199231040652
chr11	99221000	99222000	-0.8778040589097288
chr11	99222000	99223000	-3.5840730601451556
chr11	99223000	99224000	-2.1181576005327165
chr11	99225000	99226000	-1.456454180590735
chr11	99226000	99227000	-2.2377281075944624
chr11	99227000	99228000	-1.857595997558448
chr11	99228000	99229000	-2.3306913684498842
chr11	99230000	99231000	-3.459830892186709
chr11	99231000	99232000	-3.3071534494881143
chr11	99232000	99233000	-2.2897413021209823
chr11	99233000	99234000	-4.446736816523495
chr11	99234000	99235000	-2.056894019632269
chr11	99235000	99236000	-3.048969693145347
chr11	99236000	99237000	-2.2961607635507817
chr11	99237000	99238000	-3.3093632782289752
chr11	99238000	99239000	-3.366217659920804
chr11	99239000	99240000	-0.6264467401191355
chr11	99240000	99241000	-0.7735411766617705
chr11	99242000	99243000	-3.402326216943836
chr11	99244000	99245000	-2.277809895795233
chr11	99245000	99246000	-1.6252617674111085
chr11	99246000	99247000	-0.5733500928047919
chr11	99247000	99248000	-6.019191572154255
chr11	99248000	99249000	-4.6554754708260075
chr11	99249000	99250000	-5.0998275981921495
chr11	99250000	99251000	-4.229081043614152
chr11	99251000	99252000	-5.564507320788434
chr11	99253000	99254000	-1.9654269691121862
chr11	99254000	99255000	-3.93933022776446
chr11	99255000	99256000	-3.02473337093527
chr11	99256000	99257000	-3.3422432005314167
chr11	99257000	99258000	-4.143221874557245
chr11	99258000	99259000	-4.062239748445161
chr11	99259000	99260000	-3.2208196374268465
chr11	99260000	99261000	-3.6477383104025987
chr11	99261000	99262000	-0.8902634945734562
chr11	99262000	99263000	-3.34525747356122
chr11	99263000	99264000	-1.4992376664344587
chr11	99264000	99265000	-1.8787911026732274
chr11	99265000	99266000	-1.9821567778954388
chr11	99266000	99267000	-3.118742067843992
chr11	99267000	99268000	-1.3167710428705037
chr11	99268000	99269000	-3.389113054243368
chr11	99269000	99270000	-3.7085980092305304
chr11	99270000	99271000	-1.7484285433325266
chr11	99271000	99272000	-3.185440947137971
chr11	99272000	99273000	-2.2031712636901064
chr11	99273000	99274000	-1.3994264944531092
chr11	99274000	99275000	-4.417427756093688
chr11	99275000	99276000	-3.257892010025535
chr11	99276000	99277000	-2.4777334991314004
chr11	99277000	99278000	-3.136575445355605
chr11	99278000	99279000	-2.1551291852885286
chr11	99279000	99280000	-2.340385776641529
chr11	99280000	99281000	-1.529867298776525
chr11	99281000	99282000	-2.535151304771839
chr11	99282000	99283000	-2.2844187931026645
chr11	99283000	99284000	-2.6685537625294486
chr11	99285000	99286000	-1.4839584269349864
chr11	99287000	99288000	-3.3977370951035484
chr11	99288000	99289000	-0.6820147886480129
chr11	99289000	99290000	-2.236449768745432
chr11	99290000	99291000	-2.3212514312107757
chr11	99291000	99292000	-2.02994242304022
chr11	99292000	99293000	-1.443989628328196
chr11	99293000	99294000	-2.1274227198658613
chr11	99294000	99295000	-2.7707152646826265
chr11	99296000	99297000	-2.334061194680193
chr11	99297000	99298000	-0.2919456859663882
chr11	99298000	99299000	-1.6358306035657335
chr11	99299000	99300000	-3.8386834275873203
chr11	99300000	99301000	-4.16536422808713
chr11	99301000	99302000	-3.706175194533445
chr11	99302000	99303000	-1.1229342380484166
chr11	99303000	99304000	-0.9281575010353014
chr11	99304000	99305000	-0.11832369667840152
chr11	99305000	99306000	-2.527673902864739
chr11	99306000	99307000	-3.108096747732081
chr11	99307000	99308000	-2.145826815022181
chr11	99308000	99309000	-2.918021180590448
chr11	99310000	99311000	-3.1028163746934663
chr11	99311000	99312000	-2.7744660656812576
chr11	99312000	99313000	-5.028925300547646
chr11	99313000	99314000	-2.005408881889643
chr11	99314000	99315000	-2.6973730753118907
chr11	99316000	99317000	-2.330178768766883
chr11	99317000	99318000	-2.3023152388732733
chr11	99318000	99319000	-2.935817376784327
chr11	99319000	99320000	-3.76577346675387
chr11	99320000	99321000	-2.339820465142269
chr11	99321000	99322000	-0.3368200474072926
chr11	99322000	99323000	-3.64710855605095
chr11	99323000	99324000	-5.858575596897494
chr11	99324000	99325000	-2.3434012034745244
chr11	99325000	99326000	-5.91898786829111
chr11	99327000	99328000	-2.737196914644018
chr11	99329000	99330000	-1.937994271316994
chr11	99330000	99331000	1.4068630462840144
chr11	99331000	99332000	-1.9073221196035408
chr11	99332000	99333000	-2.237321172652354
chr11	99333000	99334000	-0.4095310270955785
chr11	99335000	99336000	-2.705217403409337
chr11	99336000	99337000	-3.169446675797809
chr11	99337000	99338000	-2.696166184573501
chr11	99340000	99341000	-3.0835140614098204
chr11	99343000	99344000	-0.35459881246895714
chr11	99344000	99345000	0.2321151340465242
chr11	99345000	99346000	-2.21750679830755
chr11	99347000	99348000	-1.496026902329387
chr11	99348000	99349000	-1.87937848108261
chr11	99349000	99350000	-1.4771996928720017
chr11	99350000	99351000	-2.391720460565333
chr11	99351000	99352000	-0.8976957909344687
chr11	99352000	99353000	-0.9874405158445696
chr11	99353000	99354000	0.27134499262635203
chr11	99354000	99355000	-2.0770824952455387
chr11	99356000	99357000	-2.9193967868402817
chr11	99357000	99358000	-3.5262031351524317
chr11	99359000	99360000	-1.2329749981524654
chr11	99360000	99361000	-1.6932398371088717
chr11	99361000	99362000	-3.5450051378790133
chr11	99362000	99363000	-3.910537150284163
chr11	99363000	99364000	-1.6738429930195666
chr11	99364000	99365000	-1.2531281096540128
chr11	99365000	99366000	-2.3055708479108903
chr11	99366000	99367000	-0.7594684902231128
chr11	99367000	99368000	-1.4567072195494462
chr11	99368000	99369000	-3.8041014803079043
chr11	99370000	99371000	-1.9391051304157623
chr11	99371000	99372000	-3.051483165011918
chr11	99374000	99375000	-1.0735734162867432
chr11	99376000	99377000	-2.668817139986809
chr11	99377000	99378000	-0.5066276974650477
chr11	99378000	99379000	-1.2300056900639922
chr11	99379000	99380000	-2.332088882868494
chr11	99381000	99382000	-1.2810730223296647
chr11	99383000	99384000	-2.767081089533356
chr11	99384000	99385000	-3.1921915668767875
chr11	99385000	99386000	-4.359511049153626
chr11	99386000	99387000	-0.4453629832608453
chr11	99387000	99388000	-0.5634404312251932
chr11	99389000	99390000	-2.1826745622199293
chr11	99390000	99391000	-1.9142462240570264
chr11	99391000	99392000	-3.1691804700299064
chr11	99392000	99393000	-3.812762086165245
chr11	99393000	99394000	-1.2921097416006702
chr11	99394000	99395000	-0.8851455579404818
chr11	99397000	99398000	-1.913603954544713
chr11	99398000	99399000	-2.3436451972953942
chr11	99399000	99400000	-2.386103720375244
chr11	99400000	99401000	-1.387147560222855
chr11	99402000	99403000	-1.2151102408466203
chr11	99406000	99407000	-3.2229771901543867
chr11	99407000	99408000	-1.3039313984537955
chr11	99410000	99411000	-4.6125915480754
chr11	99411000	99412000	-3.395315139602665
chr11	99412000	99413000	-3.7649648929582136
chr11	99414000	99415000	-2.851625807238505
chr11	99415000	99416000	-2.606892855304715
chr11	99416000	99417000	0.18173968223707215
chr11	99417000	99418000	-1.6978038709781718
chr11	99418000	99419000	-1.5371749935729715
chr11	99419000	99420000	0.06866782848531454
chr11	99420000	99421000	-2.385402966939643
chr11	99421000	99422000	-2.887387863372511
chr11	99423000	99424000	-0.3637405401989271
chr11	99424000	99425000	-0.4968619711290187
chr11	99426000	99427000	-2.4637685795359294
chr11	99429000	99430000	-2.0408015540238
chr11	99430000	99431000	-0.03685281168634388
chr11	99434000	99435000	-1.475384861816334
chr11	99435000	99436000	-3.006410651568282
chr11	99436000	99437000	-1.9172003138741753
chr11	99438000	99439000	-3.804903747354433
chr11	99440000	99441000	-3.2708452211238486
chr11	99441000	99442000	-1.5874643719222996
chr11	99442000	99443000	-2.204182083602195
chr11	99443000	99444000	-1.8664784086704496
chr11	99444000	99445000	-1.0861324233941194
chr11	99445000	99446000	-1.4000497325813537
chr11	99446000	99447000	-3.472731563537624
chr11	99447000	99448000	-0.48045024541988857
chr11	99448000	99449000	-1.320883218658739
chr11	99449000	99450000	-2.813891195822947
chr11	99454000	99455000	-3.1179048644416594
chr11	99455000	99456000	-2.1582019001581494
chr11	99456000	99457000	-0.6456794167018371
chr11	99457000	99458000	-0.8874048670987409
chr11	99458000	99459000	-1.4707367403596907
chr11	99459000	99460000	-0.6500915288564949
chr11	99460000	99461000	-2.3767801145024543
chr11	99461000	99462000	-2.6829740450328017
chr11	99464000	99465000	-2.567554174956785
chr11	99466000	99467000	0.13465687207990854
chr11	99467000	99468000	-4.168186285120783
chr11	99469000	99470000	-4.190278943780202
chr11	99470000	99471000	-1.8202976950310779
chr11	99471000	99472000	-2.1552943191610616
chr11	99472000	99473000	-0.5111205344865016
chr11	99473000	99474000	-3.8259448836413954
chr11	99474000	99475000	-3.4774105978562098
chr11	99475000	99476000	-1.3182292721979123
chr11	99476000	99477000	-1.5775975073952084
chr11	99477000	99478000	-4.421081065375865
chr11	99478000	99479000	-2.2767060685323464
chr11	99479000	99480000	-3.075057896292205
chr11	99480000	99481000	-4.582592945159754
chr11	99481000	99482000	-1.7446170462140251
chr11	99482000	99483000	-2.2613762698523248
chr11	99484000	99485000	-2.16086764434467
chr11	99485000	99486000	-1.7441388095899857
chr11	99487000	99488000	-1.644924075060315
chr11	99489000	99490000	-2.6705984028414593
chr11	99490000	99491000	-2.845741800117226
chr11	99491000	99492000	-2.5079821648587033
chr11	99492000	99493000	-3.2160158373297865
chr11	99493000	99494000	-1.200932427923566
chr11	99494000	99495000	-2.1251613289561684
chr11	99495000	99496000	-0.6504340053552878
chr11	99496000	99497000	-2.514387228071937
chr11	99497000	99498000	-1.9893226217303712
chr11	99498000	99499000	-3.4036051477425766
chr11	99499000	99500000	-1.5185239950592446
chr11	99500000	99501000	-1.8780437569796122
chr11	99501000	99502000	-0.8495768433400374
chr11	99502000	99503000	-3.0200716910375487
chr11	99503000	99504000	-5.194670086996444
chr11	99505000	99506000	-2.205127271231915
chr11	99508000	99509000	-1.4274115258812319
chr11	99509000	99510000	-2.5192003580202917
chr11	99510000	99511000	-3.7710772295248702
chr11	99511000	99512000	-3.3178351163281814
chr11	99512000	99513000	-1.168406687468661
chr11	99513000	99514000	-1.0765409798988503
chr11	99514000	99515000	-3.871052611723476
chr11	99515000	99516000	-2.151942912846865
chr11	99516000	99517000	-3.295579893769047
chr11	99517000	99518000	-1.6706030416259572
chr11	99518000	99519000	-2.744432905201804
chr11	99519000	99520000	-3.3988005662878433
chr11	99520000	99521000	-3.6900509116769173
chr11	99521000	99522000	-2.925410495026869
chr11	99522000	99523000	-2.4341400644922024
chr11	99523000	99524000	-1.5002681759536076
chr11	99524000	99525000	-3.3899571496569036
chr11	99525000	99526000	0.07835136774688777
chr11	99526000	99527000	-0.8884887998502399
chr11	99527000	99528000	-3.9229040562428503
chr11	99528000	99529000	-2.7460182962817417
chr11	99529000	99530000	-1.2765028756628607
chr11	99530000	99531000	-0.49980374173599507
chr11	99532000	99533000	-0.6427698422387965
chr11	99534000	99535000	-2.738281514436861
chr11	99535000	99536000	-0.5972588289429798
chr11	99536000	99537000	-0.5194640649512455
chr11	99537000	99538000	-1.445941646664902
chr11	99538000	99539000	0.6929270040265264
chr11	99539000	99540000	-0.35817465280252037
chr11	99540000	99541000	-2.7586321884721885
chr11	99542000	99543000	-1.6740833316737276
chr11	99544000	99545000	-1.6971246359998289
chr11	99545000	99546000	-1.5955014226533044
chr11	99546000	99547000	-0.003605941516547043
chr11	99547000	99548000	-0.8742377957716374
chr11	99548000	99549000	-1.1755200783812707
chr11	99549000	99550000	-1.4119833307991951
chr11	99550000	99551000	-2.0067291603910475
chr11	99551000	99552000	-2.5776916474042846
chr11	99552000	99553000	-0.7694802118223301
chr11	99553000	99554000	-0.05891088865085594
chr11	99554000	99555000	-1.9494814250108912
chr11	99555000	99556000	-2.7331635441613984
chr11	99557000	99558000	-3.0029393664801973
chr11	99558000	99559000	0.05531113238270608
chr11	99559000	99560000	-2.1074133787659237
chr11	99560000	99561000	-0.4749259890469344
chr11	99562000	99563000	-0.9444487755951524
chr11	99563000	99564000	-1.5703900838796487
chr11	99564000	99565000	0.2397158761372731
chr11	99565000	99566000	-3.085954594228332
chr11	99566000	99567000	-1.394417805316725
chr11	99567000	99568000	-1.4938831098642413
chr11	99568000	99569000	-1.9075799009865082
chr11	99569000	99570000	0.07443408079608797
chr11	99570000	99571000	-1.5446006945456758
chr11	99571000	99572000	-1.254812763722842
chr11	99574000	99575000	-1.8815339579311627
chr11	99575000	99576000	-4.596261515729412
chr11	99576000	99577000	-3.247245023019051
chr11	99577000	99578000	-4.156274108594051
chr11	99584000	99585000	-3.2911596269257903
chr11	99586000	99587000	-3.0127960456727636
chr11	99587000	99588000	-4.106986324989634
chr11	99589000	99590000	-2.4359527392957476
chr11	99590000	99591000	-2.7463243040172003
chr11	99592000	99593000	-1.6575680199313692
chr11	99593000	99594000	-0.7483490783877788
chr11	99594000	99595000	-0.4314435912573252
chr11	99595000	99596000	-2.8824337952978296
chr11	99596000	99597000	-1.4970009084430478
chr11	99597000	99598000	-1.4988822930307337
chr11	99599000	99600000	-3.944070698974559
chr11	99600000	99601000	-2.9574117106317166
chr11	99601000	99602000	-4.438951700200605
chr11	99608000	99609000	-7.819852838868098
chr11	99609000	99610000	-5.947278446331812
chr11	99610000	99611000	-4.067878630263785
chr11	99611000	99612000	-3.2034293766376036
chr11	99612000	99613000	-5.506148997806223
chr11	99614000	99615000	-4.126705574263488
chr11	99615000	99616000	-1.9591051517001872
chr11	99616000	99617000	-1.789198837100096
chr11	99617000	99618000	-1.456623467998482
chr11	99618000	99619000	-2.7195920336487185
chr11	99619000	99620000	-3.989537687986792
chr11	99622000	99623000	-3.8233705492662615
chr11	99623000	99624000	-4.906058664336896
chr11	99624000	99625000	-2.6280769065559766
chr11	99626000	99627000	-2.6721882840201885
chr11	99627000	99628000	-2.0298068309503097
chr11	99628000	99629000	-1.2280628830452236
chr11	99629000	99630000	-1.5630884390994353
chr11	99630000	99631000	-0.5818473611477325
chr11	99632000	99633000	-1.6077170889424515
chr11	99633000	99634000	-0.4429402313449357
chr11	99634000	99635000	-2.1822482671494736
chr11	99635000	99636000	-1.5589952637162314
chr11	99638000	99639000	-2.1090112855598253
chr11	99642000	99643000	-2.9798172451946554
chr11	99644000	99645000	-3.736757592771319
chr11	99647000	99648000	-2.86470862217874
chr11	99648000	99649000	-1.6634645716324195
chr11	99649000	99650000	-2.471432214040388
chr11	99650000	99651000	-2.849117843411633
chr11	99651000	99652000	-3.945689422099951
chr11	99652000	99653000	-3.8472596181164103
chr11	99653000	99654000	-3.8263597281073634
chr11	99654000	99655000	-4.08859097424528
chr11	99655000	99656000	-2.7102716651450405
chr11	99656000	99657000	-2.464116046586106
chr11	99657000	99658000	-3.108952281557075
chr11	99659000	99660000	-2.3820182225898483
chr11	99660000	99661000	-2.0361851237720745
chr11	99661000	99662000	-1.26715164037565
chr11	99662000	99663000	-2.134689291070385
chr11	99664000	99665000	-1.3082432219284381
chr11	99666000	99667000	-3.070732547181108
chr11	99667000	99668000	-1.318774896000389
chr11	99668000	99669000	-2.5057570123258146
chr11	99669000	99670000	-1.3667864129673517
chr11	99670000	99671000	-1.545137708653863
chr11	99671000	99672000	-2.588287614799073
chr11	99673000	99674000	-1.8529658960275095
chr11	99674000	99675000	-2.433818189858458
chr11	99675000	99676000	-3.7032504208850314
chr11	99676000	99677000	-3.75955414806643
chr11	99677000	99678000	-4.234360470004437
chr11	99678000	99679000	-4.046428215601304
chr11	99679000	99680000	-0.4470098222647293
chr11	99680000	99681000	-2.7794022844189508
chr11	99681000	99682000	-3.260395486069562
chr11	99682000	99683000	-4.122108029792994
chr11	99683000	99684000	-4.011255069411043
chr11	99684000	99685000	-2.411511250240368
chr11	99685000	99686000	-2.1167618160780473
chr11	99686000	99687000	-0.9443249616593352
chr11	99687000	99688000	-4.02691272839997
chr11	99688000	99689000	-3.153542786419235
chr11	99690000	99691000	-3.073006874997908
chr11	99692000	99693000	-1.4238129708588545
chr11	99693000	99694000	-3.6478837538672937
chr11	99694000	99695000	-2.4151107266109433
chr11	99695000	99696000	-2.805244015969026
chr11	99696000	99697000	-1.4290074750498536
chr11	99697000	99698000	-2.6268801938009085
chr11	99699000	99700000	-4.231236009439647
chr11	99700000	99701000	-0.27836430432760145
chr11	99701000	99702000	-3.1756029454446337
chr11	99702000	99703000	-3.62697753502769
chr11	99704000	99705000	-3.9456626050029064
chr11	99705000	99706000	-6.083504284654987
chr11	99706000	99707000	-3.4970090511184857
chr11	99707000	99708000	-2.096278462542199
chr11	99708000	99709000	-2.8617224203848717
chr11	99709000	99710000	-3.3435719988440558
chr11	99710000	99711000	-3.261910128667399
chr11	99711000	99712000	-3.810453695478708
chr11	99713000	99714000	-2.3805073956898033
chr11	99714000	99715000	-2.6428805644832734
chr11	99715000	99716000	-3.930313097997424
chr11	99716000	99717000	-3.584571491757446
chr11	99717000	99718000	-4.908351819293435
chr11	99718000	99719000	-5.624343342823413
chr11	99719000	99720000	-3.402789579959667
chr11	99720000	99721000	-4.499130724581184
chr11	99721000	99722000	-2.4200349177031892
chr11	99722000	99723000	-3.6579919673228525
chr11	99723000	99724000	-2.4649493748824827
chr11	99724000	99725000	-4.707679880735864
chr11	99725000	99726000	-1.8797751916338912
chr11	99726000	99727000	-4.552931582876769
chr11	99728000	99729000	-1.259555452648257
chr11	99729000	99730000	-4.594777961735128
chr11	99730000	99731000	-3.4359471998708533
chr11	99731000	99732000	-4.82852113684044
chr11	99732000	99733000	-2.5122056636888033
chr11	99734000	99735000	-1.91365030866609
chr11	99735000	99736000	-1.403433843440704
chr11	99736000	99737000	-4.762697548104335
chr11	99737000	99738000	-3.392408960196062
chr11	99738000	99739000	-1.4749503805213708
chr11	99739000	99740000	-2.231802822399953
chr11	99740000	99741000	-4.411911162610107
chr11	99741000	99742000	-3.3929719634074718
chr11	99742000	99743000	-3.0445258773147312
chr11	99743000	99744000	-2.185086727307051
chr11	99745000	99746000	-1.0361365786442522
chr11	99746000	99747000	-0.7764807157568614
chr11	99748000	99749000	-3.842554736719641
chr11	99749000	99750000	-2.521465252405665
chr11	99750000	99751000	-4.85179411205636
chr11	99751000	99752000	-3.9103190691977923
chr11	99752000	99753000	-1.8576014625887374
chr11	99754000	99755000	-4.982484322122575
chr11	99755000	99756000	-3.908862757416598
chr11	99756000	99757000	-4.539452690935649
chr11	99757000	99758000	-5.584637717834512
chr11	99758000	99759000	-5.929484378675856
chr11	99759000	99760000	-2.2864620113401264
chr11	99760000	99761000	-2.7283631823469343
chr11	99763000	99764000	-5.351896692989173
chr11	99764000	99765000	-4.2331845824173335
chr11	99766000	99767000	-6.059031195176234
chr11	99767000	99768000	-5.633647403631553
chr11	99768000	99769000	-6.5307818328059595
chr11	99769000	99770000	-6.1200210057499715
chr11	99770000	99771000	-7.06322819987085
chr11	99771000	99772000	-5.410154488604118
chr11	99772000	99773000	-7.2514465431963275
chr11	99773000	99774000	-5.60872988749174
chr11	99774000	99775000	-5.501094416225149
chr11	99775000	99776000	-2.619503422897682
chr11	99776000	99777000	-6.0680128926911525
chr11	99777000	99778000	-6.487166314165068
chr11	99778000	99779000	-8.80725441202511
chr11	99779000	99780000	-6.938541877321095
chr11	99780000	99781000	-4.747850229104341
chr11	99781000	99782000	-6.151530358842174
chr11	99785000	99786000	-5.0369526652518575
chr11	99786000	99787000	-8.421314936676877
chr11	99787000	99788000	-9.518982535429473
chr11	99788000	99789000	-8.824670052028258
chr11	99789000	99790000	-8.909884147326252
chr11	99790000	99791000	-9.381500782504832
chr11	99791000	99792000	-7.893486589022183
chr11	99792000	99793000	-4.899070907745877
chr11	99793000	99794000	-7.4385011296290156
chr11	99794000	99795000	-3.5635250326276737
chr11	99796000	99797000	-4.279977757421515
chr11	99797000	99798000	-3.9524683092020383
chr11	99798000	99799000	-3.486319421834266
chr11	99799000	99800000	-2.535019235544476
chr11	99800000	99801000	-0.5488756793593249
chr11	99803000	99804000	-1.0609311088162239
chr11	99804000	99805000	-6.617652799624809
chr11	99805000	99806000	-3.305483446873512
chr11	99807000	99808000	-3.6539864529660337
chr11	99808000	99809000	-3.1368632241643413
chr11	99809000	99810000	-5.94987990324734
chr11	99810000	99811000	-3.0516733261842925
chr11	99811000	99812000	-2.42566161164241
chr11	99812000	99813000	-4.192045910951345
chr11	99813000	99814000	-5.378852855760971
chr11	99814000	99815000	-4.066831410256577
chr11	99815000	99816000	-5.538709304463766
chr11	99816000	99817000	-5.9051497275060445
chr11	99818000	99819000	-4.015315586720977
chr11	99821000	99822000	-5.632810169302056
chr11	99822000	99823000	-3.4931760233780103
chr11	99823000	99824000	-3.7546629995439758
chr11	99824000	99825000	-6.258645525102286
chr11	99825000	99826000	-5.710395813527657
chr11	99826000	99827000	-5.007478021337464
chr11	99827000	99828000	-2.3534886991685164
chr11	99828000	99829000	-5.9654607812281935
chr11	99829000	99830000	-3.16589313836508
chr11	99830000	99831000	-6.592865374957843
chr11	99831000	99832000	-4.372047584959934
chr11	99832000	99833000	-4.196870046230023
chr11	99833000	99834000	-3.6342097518662246
chr11	99834000	99835000	-6.070496818446247
chr11	99835000	99836000	-5.623646538816075
chr11	99838000	99839000	-4.699446326355871
chr11	99839000	99840000	-5.707340490530218
chr11	99840000	99841000	-5.6350818188912415
chr11	99841000	99842000	-3.2420147940349557
chr11	99842000	99843000	-6.9653006856074295
chr11	99843000	99844000	-6.409861940022566
chr11	99844000	99845000	-4.928636992033789
chr11	99847000	99848000	-4.39701883434221
chr11	99848000	99849000	-5.3606122935842135
chr11	99849000	99850000	-4.52764918158631
chr11	99850000	99851000	-4.660874832687846
chr11	99852000	99853000	-3.8255485761368875
chr11	99853000	99854000	-3.8670866052792285
chr11	99854000	99855000	-4.188361811335286
chr11	99855000	99856000	-4.834175620724605
chr11	99856000	99857000	-4.27699010979649
chr11	99857000	99858000	-3.0302671798802647
chr11	99859000	99860000	-4.360712621729609
chr11	99861000	99862000	-4.573674499933456
chr11	99862000	99863000	-4.0681657100619875
chr11	99863000	99864000	-4.095503753513774
chr11	99864000	99865000	-3.720325336906854
chr11	99865000	99866000	-2.9233639589571907
chr11	99866000	99867000	-4.379205610537525
chr11	99867000	99868000	-3.2484530918267014
chr11	99868000	99869000	-3.5958224030201986
chr11	99869000	99870000	-4.975952376124965
chr11	99870000	99871000	-1.0182405911627475
chr11	99871000	99872000	-2.0053925921747426
chr11	99872000	99873000	-3.233265101147167
chr11	99873000	99874000	-2.5985215757928644
chr11	99874000	99875000	-2.627078987053495
chr11	99875000	99876000	-5.874855368770084
chr11	99876000	99877000	-2.519998835549755
chr11	99877000	99878000	-1.5604431478883678
chr11	99878000	99879000	-3.7307208066312314
chr11	99879000	99880000	-1.302239504700224
chr11	99880000	99881000	-4.452487683244477
chr11	99881000	99882000	-5.128942931626817
chr11	99882000	99883000	-4.055375408316151
chr11	99883000	99884000	-4.362776308153466
chr11	99884000	99885000	-1.674152541087103
chr11	99885000	99886000	-3.161949191304516
chr11	99886000	99887000	-1.881063854895704
chr11	99887000	99888000	-3.7210160022564702
chr11	99888000	99889000	-4.236965356607452
chr11	99890000	99891000	-2.9016446087931738
chr11	99891000	99892000	-2.9904280789200097
chr11	99892000	99893000	-3.5633089388391928
chr11	99893000	99894000	-5.621359371723488
chr11	99895000	99896000	-5.569994616059641
chr11	99896000	99897000	-3.034322944157195
chr11	99897000	99898000	-6.421725433593442
chr11	99898000	99899000	-4.486182961290531
chr11	99899000	99900000	-5.581889590510854
chr11	99901000	99902000	-4.840060698137799
chr11	99902000	99903000	-5.011840582445259
chr11	99903000	99904000	-4.550448252666997
chr11	99904000	99905000	-5.191802836247411
chr11	99906000	99907000	-5.91894755817002
chr11	99907000	99908000	-5.6071969998141205
chr11	99908000	99909000	-4.8572537413476375
chr11	99909000	99910000	-5.218113699451935
chr11	99910000	99911000	-6.24474764167085
chr11	99911000	99912000	-5.866801388725941
chr11	99913000	99914000	-4.9777999838732585
chr11	99914000	99915000	-4.00729832933372
chr11	99915000	99916000	-5.266741192007164
chr11	99916000	99917000	-3.6023971669114894
chr11	99917000	99918000	-3.6625177668224924
chr11	99918000	99919000	-5.184821679500081
chr11	99919000	99920000	-3.5071960600581
chr11	99920000	99921000	-5.900362381643676
chr11	99921000	99922000	-3.641870081731172
chr11	99922000	99923000	-2.6079289734017035
chr11	99923000	99924000	-2.8687558131794546
chr11	99924000	99925000	-3.2447465868873584
chr11	99925000	99926000	-5.042357092695932
chr11	99926000	99927000	-5.504900679928083
chr11	99927000	99928000	-4.480131597043533
chr11	99928000	99929000	-1.2680796491864137
chr11	99929000	99930000	-4.770580454677605
chr11	99930000	99931000	-1.6224511059119018
chr11	99932000	99933000	-3.3890936790124453
chr11	99933000	99934000	-2.9078271538226574
chr11	99935000	99936000	-1.2118985074341513
chr11	99936000	99937000	-1.4114213348540325
chr11	99937000	99938000	-1.6101409363173467
chr11	99938000	99939000	-3.3827503008933952
chr11	99939000	99940000	-2.816068937321112
chr11	99940000	99941000	-3.787029297637094
chr11	99941000	99942000	-5.415260980630375
chr11	99942000	99943000	-3.9216747563682377
chr11	99945000	99946000	-2.5044785202808706
chr11	99946000	99947000	-3.364600222142183
chr11	99947000	99948000	-2.3856890475002372
chr11	99948000	99949000	-3.708867288169954
chr11	99949000	99950000	-1.6824920167051969
chr11	99950000	99951000	-4.01193759904291
chr11	99951000	99952000	-4.721061615375681
chr11	99952000	99953000	-2.4551104533793127
chr11	99953000	99954000	-1.2200278198558616
chr11	99954000	99955000	-1.95218521318798
chr11	99955000	99956000	-2.286748902188476
chr11	99956000	99957000	-2.302950821938842
chr11	99957000	99958000	-1.6797269904677348
chr11	99958000	99959000	-4.8023606245735815
chr11	99959000	99960000	-2.6037485678710306
chr11	99960000	99961000	-3.1941616181612975
chr11	99963000	99964000	-9.299710089045362
chr11	99964000	99965000	-8.322947832307687
chr11	99965000	99966000	-5.666749979403683
chr11	99966000	99967000	-4.742941928171665
chr11	99967000	99968000	-4.351322227642569
chr11	99969000	99970000	-5.739056283860815
chr11	99970000	99971000	-7.079547194459954
chr11	99971000	99972000	-1.8284710689981953
chr11	99972000	99973000	-3.457855868992638
chr11	99973000	99974000	-5.02447010950223
chr11	99974000	99975000	-2.694990473174363
chr11	99975000	99976000	-4.202313819450002
chr11	99976000	99977000	-1.6098968755159968
chr11	99977000	99978000	-3.935706235129106
chr11	99978000	99979000	-3.45108548198909
chr11	99979000	99980000	-1.4468557195834664
chr11	99980000	99981000	-3.9210377100542146
chr11	99982000	99983000	-2.990420625858342
chr11	99984000	99985000	-2.333474976437001
chr11	99985000	99986000	-2.9660988782718745
chr11	99986000	99987000	-1.6832605106877563
chr11	99987000	99988000	-2.6025656638009322
chr11	99989000	99990000	-3.1722981059481987
chr11	99990000	99991000	-3.6991117574594448
chr11	99993000	99994000	-4.161670063586004
chr11	99994000	99995000	-3.416322210843334
chr11	99995000	99996000	-4.356419385988648
chr11	99996000	99997000	-6.456592469910413
chr11	99997000	99998000	-9.818774431965917
chr11	99999000	100000000	-9.395828189566512
chr11	100000000	100001000	-3.2513705872850847
chr11	100001000	100002000	-4.793057752887381
chr11	100002000	100003000	-0.4977708744308354
chr11	100003000	100004000	-7.311291013794527
chr11	100004000	100005000	-3.9303054458465816
chr11	100005000	100006000	-1.476022401731294
chr11	100007000	100008000	-4.170286574624892
chr11	100008000	100009000	-3.173643575464189
chr11	100010000	100011000	-1.8678017891029426
chr11	100011000	100012000	-4.5357908938883265
chr11	100012000	100013000	0.05263511324466194
chr11	100013000	100014000	-2.4953898035532003
chr11	100014000	100015000	-2.042687331287711
chr11	100015000	100016000	-2.701431601326255
chr11	100016000	100017000	-1.954443823035822
chr11	100017000	100018000	-4.067238230246124
chr11	100018000	100019000	-2.8597767415248816
chr11	100019000	100020000	-2.8150312088094114
chr11	100020000	100021000	-2.9329818084607857
chr11	100021000	100022000	-1.8417561753446146
chr11	100022000	100023000	-2.0843055301426103
chr11	100023000	100024000	-2.6097707435367856
chr11	100024000	100025000	-1.4765916719040615
chr11	100026000	100027000	-4.198388893029745
chr11	100027000	100028000	-2.769607167939938
chr11	100028000	100029000	-4.443404452957835
chr11	100029000	100030000	-2.1091732648158463
chr11	100030000	100031000	-4.821779384479121
chr11	100031000	100032000	-3.396862249672139
chr11	100032000	100033000	-5.856684359115962
chr11	100033000	100034000	-2.899164928832598
chr11	100034000	100035000	-3.3569574451209774
chr11	100039000	100040000	-9.285639716081954
chr11	100041000	100042000	-9.031976829916314
chr11	100043000	100044000	-5.9885803555798045
chr11	100045000	100046000	-5.8552323153882275
chr11	100046000	100047000	-7.6849913772392835
chr11	100047000	100048000	-2.2475684636742868
chr11	100048000	100049000	-3.4442821831747237
chr11	100049000	100050000	-6.041645363745809
chr11	100050000	100051000	-5.219413648936283
chr11	100051000	100052000	-4.596556609716989
chr11	100052000	100053000	-3.6566976551712416
chr11	100053000	100054000	-3.212421329110232
chr11	100054000	100055000	-1.3598402666084037
chr11	100056000	100057000	-4.47960342730393
chr11	100057000	100058000	-1.4759471140866345
chr11	100058000	100059000	-1.8845540288566804
chr11	100059000	100060000	-0.11017875984233673
chr11	100061000	100062000	-0.8973087508856773
chr11	100062000	100063000	-3.651071536875736
chr11	100064000	100065000	-2.6203332718741486
chr11	100065000	100066000	-0.6839004457065359
chr11	100067000	100068000	-0.7904767326669492
chr11	100068000	100069000	-1.718724646127906
chr11	100069000	100070000	-0.22090061078756537
chr11	100070000	100071000	-2.943390814402975
chr11	100071000	100072000	-0.5730396989364954
chr11	100074000	100075000	-0.13508805149068628
chr11	100075000	100076000	-1.4324252900217496
chr11	100076000	100077000	-0.18590814501491723
chr11	100077000	100078000	-1.3848391412967882
chr11	100078000	100079000	-2.097854639549742
chr11	100079000	100080000	-0.2183349601104461
chr11	100080000	100081000	-1.973842598635909
chr11	100081000	100082000	-2.119473208768933
chr11	100082000	100083000	-1.5201397784272817
chr11	100083000	100084000	-1.0670107013413475
chr11	100084000	100085000	-2.0537304758865296
chr11	100085000	100086000	-1.6838998218226389
chr11	100086000	100087000	-2.8963702344550875
chr11	100087000	100088000	-3.940537322022662
chr11	100088000	100089000	-4.359568785826623
chr11	100089000	100090000	-2.7783537744128424
chr11	100092000	100093000	-1.7705266144397327
chr11	100093000	100094000	-1.4477923534352057
chr11	100094000	100095000	-0.18125686044179443
chr11	100095000	100096000	-1.4151502045028241
chr11	100096000	100097000	-0.620375856160747
chr11	100097000	100098000	0.04009842292818454
chr11	100098000	100099000	-2.201980705545573
chr11	100099000	100100000	-0.4674737401884362
chr11	100100000	100101000	-1.1151395446292924
chr11	100101000	100102000	-0.2863804284245946
chr11	100102000	100103000	-1.7513494227542366
chr11	100103000	100104000	-0.18505125279232681
chr11	100105000	100106000	-2.761327893524899
chr11	100106000	100107000	1.1665216976144301
chr11	100108000	100109000	-1.4253594786702184
chr11	100109000	100110000	-1.3177633966615792
chr11	100111000	100112000	-0.7497942639325709
chr11	100112000	100113000	-2.0822936385232205
chr11	100114000	100115000	1.1431056630373413
chr11	100116000	100117000	-2.60459766488392
chr11	100117000	100118000	-0.49615938884349164
chr11	100118000	100119000	-0.9977309989094623
chr11	100119000	100120000	-0.32770490295374644
chr11	100120000	100121000	-0.8241977355707636
chr11	100121000	100122000	-2.8924458837950278
chr11	100122000	100123000	-0.3846301739520727
chr11	100123000	100124000	-1.7233114674600674
chr11	100124000	100125000	-2.1139333360664425
chr11	100125000	100126000	-1.2024202710586858
chr11	100126000	100127000	-3.5924288440736722
chr11	100128000	100129000	-0.45337007842551297
chr11	100129000	100130000	-1.6782259749574664
chr11	100130000	100131000	0.23979130843698646
chr11	100131000	100132000	-2.1098531981848434
chr11	100132000	100133000	-0.9578652600325023
chr11	100133000	100134000	-1.1318040470160795
chr11	100134000	100135000	-1.6309958895237673
chr11	100136000	100137000	-1.165967730718352
chr11	100137000	100138000	-0.9182031259617996
chr11	100138000	100139000	0.3671044023342057
chr11	100139000	100140000	1.099504458841505
chr11	100140000	100141000	-3.4732233757726374
chr11	100141000	100142000	-0.7258612054813414
chr11	100142000	100143000	-0.06902366440658719
chr11	100143000	100144000	-0.1519294809827779
chr11	100144000	100145000	-0.9801201347813806
chr11	100145000	100146000	0.28873689814949566
chr11	100146000	100147000	-1.858961629472648
chr11	100147000	100148000	-0.45479936759702466
chr11	100148000	100149000	-2.2363735105340425
chr11	100149000	100150000	-1.4225837303174602
chr11	100150000	100151000	-0.9166129995783421
chr11	100151000	100152000	-0.8507035553857971
chr11	100152000	100153000	0.11933437346386228
chr11	100153000	100154000	1.1219910206345665
chr11	100154000	100155000	-0.5008907768600976
chr11	100157000	100158000	-1.8636455732693147
chr11	100158000	100159000	-3.2994713901302495
chr11	100159000	100160000	-3.571644694901238
chr11	100161000	100162000	-0.7033171125453782
chr11	100162000	100163000	-1.269009294679796
chr11	100163000	100164000	-0.9621109810274454
chr11	100164000	100165000	-1.4242364456086347
chr11	100165000	100166000	-1.9511542278622578
chr11	100166000	100167000	-0.5012690630651303
chr11	100167000	100168000	-1.0939742928871377
chr11	100168000	100169000	-2.4497806870642056
chr11	100169000	100170000	-1.7450187161613884
chr11	100170000	100171000	-0.48098861061921006
chr11	100171000	100172000	-0.9342514456538674
chr11	100172000	100173000	-0.6319198723930123
chr11	100173000	100174000	0.6331580735928047
chr11	100174000	100175000	1.1024728230179246
chr11	100175000	100176000	0.7215867943944322
chr11	100176000	100177000	0.8175109348691784
chr11	100177000	100178000	-1.908684709240527
chr11	100178000	100179000	-0.7228905802042346
chr11	100179000	100180000	-1.0955519213210754
chr11	100180000	100181000	-0.8334703379287134
chr11	100181000	100182000	-0.6927681243373156
chr11	100182000	100183000	-0.9754718976029216
chr11	100183000	100184000	-0.8816431221416678
chr11	100184000	100185000	-1.5376605302990256
chr11	100185000	100186000	-1.93221554701199
chr11	100186000	100187000	-1.3923037136047707
chr11	100187000	100188000	-1.7198791580275719
chr11	100188000	100189000	0.7045135195199599
chr11	100189000	100190000	-1.4099211750402627
chr11	100190000	100191000	0.7124841394863004
chr11	100191000	100192000	0.16913288383808975
chr11	100192000	100193000	0.5887080566035302
chr11	100193000	100194000	0.05305633575397684
chr11	100194000	100195000	-0.2897640255974005
chr11	100195000	100196000	-1.4757832936098605
chr11	100196000	100197000	-1.2713519986414388
chr11	100197000	100198000	-1.5128010131276663
chr11	100198000	100199000	0.9340298710482365
chr11	100199000	100200000	-0.780636261460396
chr11	100200000	100201000	0.00540111736653704
chr11	100201000	100202000	0.30389080816657493
chr11	100202000	100203000	-0.20580231874565086
chr11	100203000	100204000	0.7632271003314602
chr11	100205000	100206000	-0.35390400637161556
chr11	100206000	100207000	-0.22452435078467517
chr11	100207000	100208000	-2.662268024859511
chr11	100208000	100209000	0.4141131011660209
chr11	100209000	100210000	-0.7994876592176858
chr11	100211000	100212000	-0.5352275240270749
chr11	100212000	100213000	-1.5544999293991946
chr11	100213000	100214000	-2.1728912716640574
chr11	100214000	100215000	0.5404680866675037
chr11	100215000	100216000	-0.7853863834923599
chr11	100216000	100217000	1.3571322308788611
chr11	100217000	100218000	-1.869685685432485
chr11	100218000	100219000	-0.7749454858729629
chr11	100219000	100220000	0.1484283278230132
chr11	100220000	100221000	-0.5270323440663768
chr11	100221000	100222000	0.6064299341183546
chr11	100222000	100223000	0.31638981790797466
chr11	100223000	100224000	-1.0544039179342646
chr11	100224000	100225000	0.4526695178021177
chr11	100225000	100226000	-0.8818134856826114
chr11	100226000	100227000	-0.35477939977505824
chr11	100227000	100228000	-0.9603795418169643
chr11	100228000	100229000	-0.8053401553384973
chr11	100229000	100230000	-1.4490724320132249
chr11	100230000	100231000	-0.9130285510382321
chr11	100231000	100232000	-0.978045250530248
chr11	100232000	100233000	-1.4464085591149756
chr11	100233000	100234000	-0.5470699912311039
chr11	100235000	100236000	0.6980636659916407
chr11	100236000	100237000	-3.247191855843819
chr11	100239000	100240000	-1.0811319485175273
chr11	100240000	100241000	0.7468819035296365
chr11	100241000	100242000	0.2569911990382164
chr11	100242000	100243000	-0.6286598515371051
chr11	100243000	100244000	0.9339801701698092
chr11	100244000	100245000	-0.7421233724655293
chr11	100245000	100246000	0.2074893635878816
chr11	100246000	100247000	-0.1517393284518322
chr11	100247000	100248000	-0.6868420704901428
chr11	100248000	100249000	-1.3863744332933094
chr11	100249000	100250000	-0.17851893385756873
chr11	100250000	100251000	0.13783878938579164
chr11	100251000	100252000	-0.717286795387359
chr11	100252000	100253000	-1.5698616390019584
chr11	100253000	100254000	-0.02240755505962855
chr11	100254000	100255000	-1.1478471624959128
chr11	100255000	100256000	-1.127003670700981
chr11	100256000	100257000	-3.6297176207138593
chr11	100257000	100258000	-1.8091176423559632
chr11	100258000	100259000	-3.8464672899518457
chr11	100260000	100261000	-0.9025078850839117
chr11	100261000	100262000	-1.2988370364640962
chr11	100263000	100264000	0.3178032106086677
chr11	100264000	100265000	0.4908500746646904
chr11	100265000	100266000	-1.8629498014058605
chr11	100267000	100268000	0.3154698947804726
chr11	100268000	100269000	0.7634451956700031
chr11	100269000	100270000	-0.5768198970284577
chr11	100270000	100271000	-0.6947435323349773
chr11	100271000	100272000	-2.116800933473512
chr11	100272000	100273000	-0.2620265674744458
chr11	100273000	100274000	0.9295682735042905
chr11	100274000	100275000	0.5733704997951357
chr11	100275000	100276000	-1.2384258945463844
chr11	100277000	100278000	-0.9320547591617908
chr11	100278000	100279000	-2.6540262449564604
chr11	100280000	100281000	-1.451845627445377
chr11	100281000	100282000	-3.559186430198192
chr11	100283000	100284000	-2.1811309408713084
chr11	100284000	100285000	-7.98022825507977
chr11	100285000	100286000	-3.6828737721293536
chr11	100292000	100293000	-4.538088229147137
chr11	100293000	100294000	-3.221016883567424
chr11	100294000	100295000	-2.2694781724074415
chr11	100295000	100296000	-3.938837436132144
chr11	100296000	100297000	-0.13257085005809538
chr11	100297000	100298000	-1.5168072961264276
chr11	100298000	100299000	-0.6390556733987954
chr11	100299000	100300000	0.715857971657361
chr11	100300000	100301000	-1.3325914504186167
chr11	100301000	100302000	0.039811221588968874
chr11	100302000	100303000	-1.8418833939222479
chr11	100303000	100304000	-0.04252891846715129
chr11	100304000	100305000	-0.18182581216250873
chr11	100305000	100306000	-0.6881961936861629
chr11	100306000	100307000	-2.946320288942201
chr11	100307000	100308000	-1.2085232757391222
chr11	100308000	100309000	1.1566321517952947
chr11	100309000	100310000	-0.4180746756484812
chr11	100310000	100311000	-0.39660601736337314
chr11	100311000	100312000	-0.9571277891158083
chr11	100312000	100313000	-1.069645594430062
chr11	100313000	100314000	-0.6208862763394607
chr11	100314000	100315000	-1.2144109293293959
chr11	100315000	100316000	-1.2736035714298097
chr11	100316000	100317000	-1.3193333649741656
chr11	100317000	100318000	-1.3588744046168852
chr11	100319000	100320000	-1.7973833302189186
chr11	100320000	100321000	-0.973262684335331
chr11	100322000	100323000	1.5067770538475822
chr11	100323000	100324000	0.5259602413126465
chr11	100324000	100325000	-1.364639355138247
chr11	100325000	100326000	1.2702874118574623
chr11	100326000	100327000	-0.9697069006935575
chr11	100327000	100328000	-0.5348062735154094
chr11	100328000	100329000	0.21556268237954038
chr11	100329000	100330000	0.017084294069361194
chr11	100330000	100331000	1.4676092533735714
chr11	100331000	100332000	0.11320505517119457
chr11	100334000	100335000	-0.8840626710122426
chr11	100335000	100336000	-0.2389335782614282
chr11	100336000	100337000	0.937665937735109
chr11	100337000	100338000	0.9351410276006143
chr11	100338000	100339000	-0.09320606394275249
chr11	100339000	100340000	0.4253118233237075
chr11	100340000	100341000	1.4034486397674077
chr11	100341000	100342000	0.726243822605646
chr11	100342000	100343000	0.6231315923617416
chr11	100343000	100344000	0.7607997879138341
chr11	100344000	100345000	-0.5587461455508704
chr11	100345000	100346000	-0.8298204199665872
chr11	100346000	100347000	-1.456265626537816
chr11	100347000	100348000	-1.068281722983906
chr11	100348000	100349000	0.19701572910277726
chr11	100349000	100350000	-1.4105030295365089
chr11	100350000	100351000	-0.6120012177573763
chr11	100352000	100353000	-0.4003004743257087
chr11	100353000	100354000	1.3877558769238676
chr11	100354000	100355000	-0.19662393465424352
chr11	100355000	100356000	-1.092485663687741
chr11	100356000	100357000	0.6910574182696075
chr11	100357000	100358000	-1.1278965826230043
chr11	100358000	100359000	-0.08854493610341961
chr11	100359000	100360000	0.0646327768832272
chr11	100360000	100361000	-1.0200827871712583
chr11	100361000	100362000	-0.8758023527940118
chr11	100362000	100363000	-1.4713069006732538
chr11	100363000	100364000	-1.2395479633731605
chr11	100364000	100365000	-1.032546881198138
chr11	100365000	100366000	-1.0088591714225204
chr11	100366000	100367000	-0.22441089954251983
chr11	100367000	100368000	-0.4217622814730427
chr11	100369000	100370000	-0.47315407895061246
chr11	100370000	100371000	-0.7992665302200188
chr11	100371000	100372000	-1.1179499863433402
chr11	100372000	100373000	-1.5943476932701233
chr11	100373000	100374000	-0.894759950550932
chr11	100374000	100375000	-0.8985150527296775
chr11	100375000	100376000	-2.188860288453924
chr11	100377000	100378000	-0.093859303811549
chr11	100378000	100379000	-1.3351962056226196
chr11	100379000	100380000	-1.269851602812239
chr11	100380000	100381000	-1.5276127712001333
chr11	100381000	100382000	0.0871992326041247
chr11	100383000	100384000	-1.5401980209908166
chr11	100384000	100385000	-2.054490789331209
chr11	100385000	100386000	-4.273254784620719
chr11	100386000	100387000	-3.5763531300191955
chr11	100387000	100388000	-1.0968710814141842
chr11	100388000	100389000	-2.4988523285633977
chr11	100389000	100390000	-1.8811092869375718
chr11	100390000	100391000	-0.5691844376800359
chr11	100391000	100392000	0.1362360427098806
chr11	100392000	100393000	-0.776913867270336
chr11	100393000	100394000	-2.1399956186033635
chr11	100394000	100395000	-1.306166382835971
chr11	100395000	100396000	-1.6581671427231255
chr11	100396000	100397000	-1.966144118636958
chr11	100399000	100400000	-1.0351463769651055
chr11	100400000	100401000	-1.4917254790139285
chr11	100401000	100402000	0.21199866202922554
chr11	100402000	100403000	-2.0123330667554122
chr11	100403000	100404000	-1.0075194772118388
chr11	100404000	100405000	-1.6304838977070852
chr11	100405000	100406000	-2.0376423862575503
chr11	100406000	100407000	-3.8480724051516835
chr11	100407000	100408000	-4.744455059691117
chr11	100409000	100410000	-6.037315007389162
chr11	100410000	100411000	-9.979491287683606
chr11	100415000	100416000	-5.14189484254782
chr11	100416000	100417000	-4.060068364814105
chr11	100417000	100418000	-3.9263386855194438
chr11	100418000	100419000	-3.9585730145341995
chr11	100419000	100420000	-5.002993578173801
chr11	100420000	100421000	-6.101897293376591
chr11	100421000	100422000	-2.780915134514652
chr11	100422000	100423000	-5.797934717213422
chr11	100423000	100424000	-5.557961774113549
chr11	100424000	100425000	-3.221790642762439
chr11	100425000	100426000	-5.799308517696336
chr11	100427000	100428000	-1.834051883531609
chr11	100428000	100429000	-0.9329923869689729
chr11	100429000	100430000	-3.0268603359118282
chr11	100430000	100431000	-3.4252837844794195
chr11	100431000	100432000	-2.347517071097062
chr11	100432000	100433000	-2.811145526258312
chr11	100433000	100434000	-1.6997942776023371
chr11	100434000	100435000	-2.745133216279385
chr11	100435000	100436000	-1.0633939222051039
chr11	100436000	100437000	-1.21469019169648
chr11	100437000	100438000	0.020783360191996194
chr11	100438000	100439000	0.684473739644438
chr11	100439000	100440000	-0.9596542717787918
chr11	100440000	100441000	0.725746596301254
chr11	100441000	100442000	-1.2583600902851064
chr11	100442000	100443000	-3.135232809236079
chr11	100444000	100445000	-0.4725260992155981
chr11	100445000	100446000	-0.8308223624570934
chr11	100446000	100447000	-3.2096383226964003
chr11	100447000	100448000	-3.3848092137642025
chr11	100448000	100449000	-3.5297091115872012
chr11	100449000	100450000	-4.5644067159323365
chr11	100450000	100451000	-8.015986146412663
chr11	100451000	100452000	-9.510026375856105
chr11	100458000	100459000	-8.103719894766746
chr11	100459000	100460000	-2.8893617941717826
chr11	100460000	100461000	-3.257468942571407
chr11	100461000	100462000	-4.0980843585702855
chr11	100462000	100463000	-5.563026391729359
chr11	100463000	100464000	-4.5246918189361285
chr11	100464000	100465000	-2.5000151325776443
chr11	100465000	100466000	-3.2849877121248174
chr11	100466000	100467000	-2.8423626134254945
chr11	100467000	100468000	-1.6457968563081766
chr11	100468000	100469000	-1.792371656537078
chr11	100469000	100470000	0.057253446055318354
chr11	100470000	100471000	-2.552179552919364
chr11	100471000	100472000	-1.908135143038283
chr11	100472000	100473000	-5.653332722374008
chr11	100473000	100474000	-4.265638618269917
chr11	100474000	100475000	-4.441304946451462
chr11	100475000	100476000	-8.98487251976097
chr11	100481000	100482000	-9.17603873148611
chr11	100482000	100483000	-8.783207776535233
chr11	100483000	100484000	-4.672020758418117
chr11	100484000	100485000	-5.158152917048925
chr11	100485000	100486000	-4.401020346053669
chr11	100486000	100487000	-4.958264007199405
chr11	100487000	100488000	-5.741713216295751
chr11	100488000	100489000	-6.584439696174536
chr11	100493000	100494000	-9.547576903473777
chr11	100494000	100495000	-5.854298319339453
chr11	100499000	100500000	-0.30925474628083227
chr11	100500000	100501000	-0.049204296269483
chr11	100502000	100503000	-1.1314909438107927
chr11	100503000	100504000	-1.186121426693997
chr11	100504000	100505000	0.3924837346542975
chr11	100505000	100506000	-0.6905317670833986
chr11	100506000	100507000	-1.516401900320066
chr11	100507000	100508000	-1.4564297472473289
chr11	100509000	100510000	-1.6441616722776002
chr11	100510000	100511000	0.36443586257280736
chr11	100511000	100512000	-2.051936334294443
chr11	100512000	100513000	-1.7148004756471553
chr11	100513000	100514000	-0.9392695265188478
chr11	100514000	100515000	1.7980515186519876
chr11	100515000	100516000	-0.2220400207084465
chr11	100516000	100517000	-0.28611571881729897
chr11	100517000	100518000	-1.7056536499126411
chr11	100518000	100519000	-1.36914582800064
chr11	100519000	100520000	-2.2947479884890645
chr11	100520000	100521000	0.38316529462517473
chr11	100521000	100522000	-1.808204463288676
chr11	100522000	100523000	-1.6311447187349701
chr11	100523000	100524000	-2.389390357256853
chr11	100524000	100525000	-2.189398798998053
chr11	100525000	100526000	-1.2563276431845969
chr11	100526000	100527000	-1.6973846294770936
chr11	100527000	100528000	-1.3001209491409937
chr11	100528000	100529000	0.03296747570638209
chr11	100529000	100530000	-1.4181434329868652
chr11	100530000	100531000	-0.6124844665921034
chr11	100531000	100532000	-2.2345295903891054
chr11	100532000	100533000	0.838988960977249
chr11	100534000	100535000	0.16667562954188572
chr11	100535000	100536000	0.4486671433640118
chr11	100536000	100537000	1.0910258408780211
chr11	100537000	100538000	-0.037247009094807465
chr11	100538000	100539000	-1.6791708006859534
chr11	100539000	100540000	0.4075317105877927
chr11	100540000	100541000	-1.1653546386771871
chr11	100541000	100542000	0.21768061312885997
chr11	100542000	100543000	-0.6675157352689781
chr11	100543000	100544000	-2.5440604129623763
chr11	100544000	100545000	-0.9284664357731917
chr11	100545000	100546000	-2.5654608964236423
chr11	100546000	100547000	-1.4228572328783127
chr11	100547000	100548000	0.8168494878599128
chr11	100549000	100550000	-1.3422948075752703
chr11	100550000	100551000	0.42222190918912605
chr11	100551000	100552000	0.5259801025643831
chr11	100552000	100553000	-0.6311884999954716
chr11	100553000	100554000	0.06082143965198187
chr11	100556000	100557000	0.3801997761553404
chr11	100557000	100558000	0.563771764653682
chr11	100560000	100561000	-0.5305703039149484
chr11	100561000	100562000	-0.7783159505920442
chr11	100562000	100563000	-0.4685389010014612
chr11	100563000	100564000	0.8072721421997173
chr11	100564000	100565000	-1.0967662441143964
chr11	100565000	100566000	-0.9273655233167822
chr11	100566000	100567000	0.9274008946353215
chr11	100568000	100569000	0.06803002661364076
chr11	100569000	100570000	0.0957882455770099
chr11	100570000	100571000	0.2290227960634984
chr11	100571000	100572000	-0.0032508391475231544
chr11	100572000	100573000	0.07775922255188375
chr11	100573000	100574000	1.8153454335137376
chr11	100574000	100575000	1.063210088831132
chr11	100575000	100576000	0.4840796639018189
chr11	100576000	100577000	-0.7785275643177695
chr11	100577000	100578000	-0.3425838169973566
chr11	100578000	100579000	0.12909768157775545
chr11	100579000	100580000	1.1971631491762535
chr11	100580000	100581000	-0.4385635488209833
chr11	100581000	100582000	-0.15410299147715292
chr11	100582000	100583000	-2.190372120083271
chr11	100583000	100584000	-0.9188533790456326
chr11	100584000	100585000	-0.24044457579664905
chr11	100585000	100586000	0.8225559359426159
chr11	100586000	100587000	-0.45794858313809655
chr11	100587000	100588000	-0.292615945351892
chr11	100589000	100590000	-3.6107470251979423
chr11	100591000	100592000	-2.265110707904173
chr11	100592000	100593000	-0.7477777496469686
chr11	100593000	100594000	0.1760941345322955
chr11	100594000	100595000	-1.5882361795444282
chr11	100595000	100596000	-1.7432356297663787
chr11	100596000	100597000	-0.3902231675958477
chr11	100597000	100598000	-0.2881894841350587
chr11	100598000	100599000	-1.3573017605303181
chr11	100599000	100600000	-0.6056282220741338
chr11	100600000	100601000	-0.3513817446375034
chr11	100601000	100602000	-0.8573108411549603
chr11	100603000	100604000	0.7544575383210388
chr11	100604000	100605000	-0.5962868385692365
chr11	100605000	100606000	1.4297843079687873
chr11	100607000	100608000	-0.4816454625854663
chr11	100608000	100609000	0.08641975537964126
chr11	100609000	100610000	-0.4927068466123617
chr11	100612000	100613000	-0.4994071977263228
chr11	100613000	100614000	-2.0760563927820024
chr11	100614000	100615000	-0.2857895783277147
chr11	100615000	100616000	0.35436073077765845
chr11	100617000	100618000	1.5845786480608695
chr11	100618000	100619000	0.6547997040307748
chr11	100619000	100620000	-0.9612832796762579
chr11	100621000	100622000	0.010426442186857654
chr11	100622000	100623000	-3.4601076464617377
chr11	100623000	100624000	-0.5949471854296392
chr11	100624000	100625000	-1.3839083350930492
chr11	100625000	100626000	-0.2606720216327218
chr11	100627000	100628000	-0.043255089856050366
chr11	100628000	100629000	-0.5928143333852014
chr11	100629000	100630000	-2.1669439951585003
chr11	100630000	100631000	-1.4578316075808149
chr11	100631000	100632000	0.37910692777404675
chr11	100632000	100633000	-1.5153749267596421
chr11	100634000	100635000	-0.8556264129846604
chr11	100635000	100636000	0.6962902450940812
chr11	100637000	100638000	-0.3873267138900134
chr11	100638000	100639000	0.053771379546979726
chr11	100640000	100641000	-1.045480038186245
chr11	100642000	100643000	-1.262662691930575
chr11	100643000	100644000	-2.1929453791982216
chr11	100645000	100646000	-1.944662783676074
chr11	100646000	100647000	-0.9913856297433816
chr11	100647000	100648000	-1.9003934254976553
chr11	100648000	100649000	-2.418306252043963
chr11	100649000	100650000	-3.4700622808177752
chr11	100650000	100651000	-4.305631415966621
chr11	100652000	100653000	-6.045793709962291
chr11	100659000	100660000	-6.668743087954938
chr11	100663000	100664000	-2.953292098428732
chr11	100664000	100665000	-2.536478670132786
chr11	100665000	100666000	-1.8216530547513525
chr11	100666000	100667000	2.1487412524303346
chr11	100667000	100668000	-1.9317029681285611
chr11	100668000	100669000	0.0026223798563070173
chr11	100669000	100670000	0.7322931946630382
chr11	100671000	100672000	0.06340961091014331
chr11	100672000	100673000	0.0036626695653253225
chr11	100673000	100674000	0.2703257426199822
chr11	100675000	100676000	-1.7134956711287825
chr11	100676000	100677000	-1.116827995791367
chr11	100677000	100678000	-1.1150173188806023
chr11	100678000	100679000	-2.3426403294108913
chr11	100680000	100681000	-0.3028438972298805
chr11	100681000	100682000	0.10578901978135026
chr11	100682000	100683000	-0.028164588243622384
chr11	100683000	100684000	-1.4430606489197675
chr11	100684000	100685000	1.793868106535975
chr11	100686000	100687000	0.7776180830690146
chr11	100687000	100688000	0.6929849884235167
chr11	100688000	100689000	-2.2227018685586923
chr11	100689000	100690000	-0.27922523124027954
chr11	100690000	100691000	0.8068000250924998
chr11	100691000	100692000	-0.9657392436904475
chr11	100692000	100693000	-0.2354094633513974
chr11	100694000	100695000	3.8573433245977515
chr11	100695000	100696000	-0.6119755336599264
chr11	100696000	100697000	2.215693971837908
chr11	100697000	100698000	0.7702419223405645
chr11	100698000	100699000	-2.1085456968042604
chr11	100700000	100701000	-0.146548798700854
chr11	100701000	100702000	-0.35938633843641865
chr11	100703000	100704000	-1.0550014305518465
chr11	100704000	100705000	0.7363940528910063
chr11	100706000	100707000	0.4661687528581491
chr11	100707000	100708000	0.9275935217129729
chr11	100708000	100709000	-0.2882557027488298
chr11	100709000	100710000	0.6658180605421883
chr11	100711000	100712000	-0.2608120538422982
chr11	100712000	100713000	0.11057696147780764
chr11	100713000	100714000	-1.9469859420491344
chr11	100714000	100715000	0.6434456279236269
chr11	100716000	100717000	1.7667867172394212
chr11	100718000	100719000	1.8521390301643608
chr11	100719000	100720000	0.5508227959213027
chr11	100720000	100721000	1.550870075181541
chr11	100721000	100722000	1.6176141072601726
chr11	100723000	100724000	-1.3544107329664645
chr11	100727000	100728000	1.645303734168295
chr11	100730000	100731000	-0.0691126214950698
chr11	100732000	100733000	0.4820431331730524
chr11	100734000	100735000	1.8389506055545395
chr11	100736000	100737000	0.49762598661643254
chr11	100737000	100738000	0.5738326700014441
chr11	100738000	100739000	0.9611173437494493
chr11	100739000	100740000	0.8627929173361171
chr11	100741000	100742000	-0.10406460499196857
chr11	100742000	100743000	1.2054830615583347
chr11	100743000	100744000	0.8299027872823891
chr11	100744000	100745000	1.3600724300653622
chr11	100745000	100746000	0.217471389456414
chr11	100746000	100747000	1.5432043237038309
chr11	100747000	100748000	0.01601272776661109
chr11	100748000	100749000	-0.8000378695302492
chr11	100749000	100750000	0.26695493360247735
chr11	100752000	100753000	0.01645850684604276
chr11	100753000	100754000	-0.6493246368705256
chr11	100754000	100755000	0.11245641068270422
chr11	100755000	100756000	1.2528843508215248
chr11	100756000	100757000	-0.8413903506460313
chr11	100757000	100758000	0.14294070369964612
chr11	100758000	100759000	0.2596350467211053
chr11	100759000	100760000	1.3040757148051803
chr11	100760000	100761000	0.836320520141253
chr11	100761000	100762000	1.068737749737882
chr11	100765000	100766000	-0.3165320249352378
chr11	100766000	100767000	-0.4629729755015665
chr11	100767000	100768000	0.3026558799550401
chr11	100768000	100769000	0.3117232119156658
chr11	100770000	100771000	2.894059356919562
chr11	100771000	100772000	-0.16537768079967508
chr11	100772000	100773000	2.0532127007508647
chr11	100773000	100774000	0.008616568655412398
chr11	100774000	100775000	1.1081520362098447
chr11	100775000	100776000	-1.4130424454280357
chr11	100777000	100778000	-0.166898364494428
chr11	100778000	100779000	-1.0103946604086895
chr11	100780000	100781000	-1.8507840610126813
chr11	100781000	100782000	-2.0242209482670557
chr11	100782000	100783000	0.26897912516983435
chr11	100783000	100784000	1.6498067108137389
chr11	100784000	100785000	0.6577328907094941
chr11	100785000	100786000	0.7123470644490172
chr11	100786000	100787000	0.5676589031450334
chr11	100787000	100788000	1.6564494067055455
chr11	100788000	100789000	0.6363522803755396
chr11	100790000	100791000	0.2616057155195583
chr11	100791000	100792000	-0.13718493029047313
chr11	100795000	100796000	-0.1377567968349037
chr11	100796000	100797000	0.33786972331787496
chr11	100797000	100798000	-1.2976192722254267
chr11	100798000	100799000	-0.5558590333016985
chr11	100799000	100800000	0.44146272349607396
chr11	100800000	100801000	-1.2170730183317033
chr11	100801000	100802000	-1.433326501626381
chr11	100803000	100804000	0.3428906044512792
chr11	100804000	100805000	2.142212610936007
chr11	100805000	100806000	-1.849531521937893
chr11	100807000	100808000	-1.1360080539709363
chr11	100809000	100810000	-0.8673707208362345
chr11	100810000	100811000	-0.019400752157527335
chr11	100812000	100813000	-1.690927537351467
chr11	100813000	100814000	-0.6910332691881621
chr11	100815000	100816000	-0.8004503334274863
chr11	100816000	100817000	-0.28015154985253576
chr11	100817000	100818000	-1.239305463960857
chr11	100818000	100819000	-0.09017813673258883
chr11	100819000	100820000	0.755275096944272
chr11	100820000	100821000	0.13514431117655298
chr11	100822000	100823000	-1.4182973775100198
chr11	100823000	100824000	1.8058263418860991
chr11	100824000	100825000	-0.32525708551953353
chr11	100825000	100826000	-0.2027324028976679
chr11	100826000	100827000	-0.2634853199580641
chr11	100828000	100829000	0.6700100932681551
chr11	100829000	100830000	0.42910267948902736
chr11	100830000	100831000	-0.3409864408528788
chr11	100831000	100832000	-0.4216394035157223
chr11	100833000	100834000	-0.7926314819804807
chr11	100834000	100835000	-0.48060923915200776
chr11	100835000	100836000	-0.4515752314120539
chr11	100838000	100839000	0.6900731125931441
chr11	100839000	100840000	0.1122289407091627
chr11	100840000	100841000	-1.415332885029725
chr11	100841000	100842000	0.315484726892715
chr11	100842000	100843000	0.47634684666979277
chr11	100843000	100844000	-0.6992089922690978
chr11	100845000	100846000	-0.7046357197163351
chr11	100846000	100847000	0.0021301716523909183
chr11	100847000	100848000	0.6296525507475824
chr11	100848000	100849000	-0.301662348833918
chr11	100849000	100850000	-1.4263924273927657
chr11	100851000	100852000	2.5441435755303523
chr11	100852000	100853000	-0.5054841333417669
chr11	100853000	100854000	-0.7857959694637254
chr11	100854000	100855000	1.3682610386399854
chr11	100855000	100856000	-0.019034399631632393
chr11	100856000	100857000	-1.1433341346588113
chr11	100857000	100858000	0.07567606191125532
chr11	100858000	100859000	0.5692921523497187
chr11	100859000	100860000	-0.9650283330742613
chr11	100860000	100861000	-1.0339400478390912
chr11	100861000	100862000	1.7153196129645951
chr11	100862000	100863000	-0.291876880799005
chr11	100864000	100865000	1.0329934901830897
chr11	100865000	100866000	0.1995571014208165
chr11	100866000	100867000	-1.4321015097084377
chr11	100868000	100869000	-1.3017478437753507
chr11	100869000	100870000	-1.1343757702468096
chr11	100872000	100873000	-0.8263793952669231
chr11	100873000	100874000	0.6386187343769708
chr11	100874000	100875000	0.5999294418946451
chr11	100875000	100876000	1.4485860461349103
chr11	100876000	100877000	-1.0681632434116366
chr11	100877000	100878000	-0.8142750815283879
chr11	100879000	100880000	-2.104539489048213
chr11	100880000	100881000	-0.6271470206824744
chr11	100881000	100882000	-0.719509448441499
chr11	100882000	100883000	-0.39346541774103383
chr11	100883000	100884000	1.3031886211480033
chr11	100884000	100885000	0.6258693650302902
chr11	100885000	100886000	-1.1863763320057132
chr11	100886000	100887000	-0.613516004051464
chr11	100887000	100888000	-0.09246615953797131
chr11	100888000	100889000	0.8427377264259384
chr11	100889000	100890000	-0.31933604624445455
chr11	100890000	100891000	0.8437643350743824
chr11	100892000	100893000	-0.4179084338303038
chr11	100894000	100895000	0.18180621909865052
chr11	100896000	100897000	-2.807129160149869
chr11	100897000	100898000	-4.090369745747061
chr11	100898000	100899000	-2.626478397599083
chr11	100900000	100901000	-1.5798683782596528
chr11	100901000	100902000	0.16850852605764413
chr11	100902000	100903000	-0.8413098349793039
chr11	100906000	100907000	1.238215433063681
chr11	100907000	100908000	-0.6281951215609703
chr11	100908000	100909000	-0.729569298897958
chr11	100910000	100911000	-1.2831618382245569
chr11	100911000	100912000	-1.5267800521273118
chr11	100912000	100913000	-2.8748476678582993
chr11	100913000	100914000	-2.5293611314294773
chr11	100914000	100915000	-0.558251131212203
chr11	100915000	100916000	0.28406953122274475
chr11	100916000	100917000	0.8028885967423081
chr11	100917000	100918000	1.6791895894187014
chr11	100918000	100919000	-1.1727220451661562
chr11	100919000	100920000	1.5673972422742024
chr11	100922000	100923000	-0.4403222760618523
chr11	100923000	100924000	-1.1146621826677972
chr11	100924000	100925000	1.3792474591117947
chr11	100925000	100926000	1.8145281428885518
chr11	100928000	100929000	2.543532559458445
chr11	100929000	100930000	-2.491428453726681
chr11	100930000	100931000	0.5701803007215583
chr11	100931000	100932000	-0.6892764001695083
chr11	100932000	100933000	0.2828820981185176
chr11	100933000	100934000	-0.09517523346433113
chr11	100934000	100935000	-0.3476790411782835
chr11	100935000	100936000	-1.3331060162435626
chr11	100936000	100937000	1.4135347158999565
chr11	100937000	100938000	1.1239701443081378
chr11	100938000	100939000	0.021451854241020633
chr11	100939000	100940000	-0.8011200080442941
chr11	100942000	100943000	0.7679240384456122
chr11	100943000	100944000	-0.522732116507219
chr11	100944000	100945000	2.5082482797605348
chr11	100946000	100947000	0.07609421510063359
chr11	100949000	100950000	1.4292256482094923
chr11	100950000	100951000	2.398897303255978
chr11	100951000	100952000	1.0186081231207527
chr11	100955000	100956000	1.6344311551672897
chr11	100956000	100957000	-0.5066257644762628
chr11	100958000	100959000	0.42088828349316965
chr11	100959000	100960000	0.35152185443197015
chr11	100960000	100961000	-0.10490666075072885
chr11	100961000	100962000	0.42247055589603055
chr11	100962000	100963000	0.34771107560195824
chr11	100963000	100964000	-1.3160050296399257
chr11	100964000	100965000	0.6508495396551305
chr11	100965000	100966000	-0.9163937469080186
chr11	100966000	100967000	-1.7013157261546048
chr11	100967000	100968000	0.9311571715692151
chr11	100968000	100969000	-1.4701825243958633
chr11	100969000	100970000	-0.21804200755573186
chr11	100970000	100971000	0.32648005430281496
chr11	100971000	100972000	-0.03506021037421279
chr11	100972000	100973000	0.41084917449715735
chr11	100973000	100974000	0.6220566812328865
chr11	100974000	100975000	0.5601189809285396
chr11	100975000	100976000	0.03950055870135473
chr11	100976000	100977000	-0.23178568301588118
chr11	100977000	100978000	0.4584353052093111
chr11	100978000	100979000	-0.0535711017553723
chr11	100979000	100980000	0.13963126205802817
chr11	100981000	100982000	0.543205447357846
chr11	100982000	100983000	-1.0794750166445997
chr11	100983000	100984000	0.5840900950573364
chr11	100984000	100985000	0.19110351330975708
chr11	100985000	100986000	-1.4211374019075698
chr11	100986000	100987000	1.5884273016043797
chr11	100987000	100988000	0.725658993403574
chr11	100988000	100989000	0.3573002303070335
chr11	100989000	100990000	1.2422120952851772
chr11	100990000	100991000	1.71528855842651
chr11	100991000	100992000	1.60785973558068
chr11	100992000	100993000	0.740762453897654
chr11	100993000	100994000	0.6620592432900385
chr11	100994000	100995000	0.691282035558186
chr11	100995000	100996000	-0.5138596722854605
chr11	100997000	100998000	1.4756025098645853
chr11	100998000	100999000	0.27345439151814316
chr11	100999000	101000000	0.7640659997779122
chr11	101000000	101001000	0.2674556550632596
chr11	101001000	101002000	1.2705416588614158
chr11	101002000	101003000	-1.7072483640115914
chr11	101004000	101005000	-0.2247833072089276
chr11	101006000	101007000	-1.9416610558865173
chr11	101007000	101008000	-1.6534649185045942
chr11	101009000	101010000	-0.7973268305555522
chr11	101011000	101012000	0.5853781223339194
chr11	101012000	101013000	-0.5999398490735703
chr11	101013000	101014000	0.7423696077254363
chr11	101014000	101015000	-2.0136215477821606
chr11	101015000	101016000	-1.1546879043429927
chr11	101016000	101017000	-0.9273918984429229
chr11	101017000	101018000	-2.119002215372317
chr11	101018000	101019000	-2.306638730188046
chr11	101019000	101020000	0.42159257422852514
chr11	101020000	101021000	-0.22602005916707707
chr11	101021000	101022000	0.17929780463325487
chr11	101022000	101023000	-1.7850498681504883
chr11	101023000	101024000	-1.0186264542547159
chr11	101024000	101025000	0.24318712830632697
chr11	101025000	101026000	-0.4827727258110516
chr11	101026000	101027000	0.30058318115277377
chr11	101028000	101029000	-0.8617684423213635
chr11	101029000	101030000	-0.3706431697224789
chr11	101030000	101031000	1.0090462204950206
chr11	101031000	101032000	1.4992995002375185
chr11	101032000	101033000	1.3244189565587885
chr11	101033000	101034000	-0.8647027584900545
chr11	101034000	101035000	0.4857336233723064
chr11	101035000	101036000	-1.4124169775490634
chr11	101036000	101037000	0.9000140515016125
chr11	101037000	101038000	0.8303979780551641
chr11	101038000	101039000	-1.3319267406667976
chr11	101039000	101040000	1.3640751517399186
chr11	101040000	101041000	1.1465476337769387
chr11	101041000	101042000	1.6979637515573163
chr11	101042000	101043000	1.3974985103651432
chr11	101043000	101044000	-0.6848081724315506
chr11	101045000	101046000	0.08916777365772552
chr11	101047000	101048000	-0.34736388629040116
chr11	101048000	101049000	0.6266144113632812
chr11	101049000	101050000	2.60903901613682
chr11	101050000	101051000	0.8226583969235542
chr11	101051000	101052000	-0.9271835248862357
chr11	101052000	101053000	1.345573752967918
chr11	101057000	101058000	1.7884732466363973
chr11	101058000	101059000	-0.0687021632545758
chr11	101060000	101061000	-0.2727206814442811
chr11	101061000	101062000	-1.472211470661578
chr11	101062000	101063000	2.39542188948766
chr11	101063000	101064000	-0.5971158196701349
chr11	101065000	101066000	1.3531997072284399
chr11	101066000	101067000	-2.0524885046340966
chr11	101067000	101068000	0.21532124855881682
chr11	101068000	101069000	-2.6574660628678077
chr11	101070000	101071000	0.48119506192242945
chr11	101071000	101072000	0.15884505929881615
chr11	101072000	101073000	-0.018741375339529253
chr11	101077000	101078000	-0.6444896269827292
chr11	101078000	101079000	-2.3351774966862777
chr11	101080000	101081000	1.1022812088684573
chr11	101081000	101082000	0.19849728028814884
chr11	101082000	101083000	-0.16578009347793243
chr11	101083000	101084000	0.08222711703292879
chr11	101084000	101085000	-0.41639253889168126
chr11	101086000	101087000	-0.20593185793313026
chr11	101087000	101088000	1.2657123241614123
chr11	101088000	101089000	0.804326409041681
chr11	101089000	101090000	-0.050176014279924276
chr11	101090000	101091000	-2.3273395408945907
chr11	101091000	101092000	1.6165134044664116
chr11	101092000	101093000	-0.6421361246793289
chr11	101093000	101094000	-1.540629362509607
chr11	101094000	101095000	0.04004766659207164
chr11	101095000	101096000	0.22322953463634637
chr11	101096000	101097000	1.5894623858878798
chr11	101097000	101098000	0.5037818227700404
chr11	101098000	101099000	-0.6410328208236062
chr11	101099000	101100000	0.7749079174577495
chr11	101100000	101101000	-0.20250665926467137
chr11	101101000	101102000	-1.0353327104610313
chr11	101103000	101104000	0.19857542577937928
chr11	101104000	101105000	0.17136900423488086
chr11	101106000	101107000	-0.7835823700118906
chr11	101109000	101110000	0.8766362140171656
chr11	101110000	101111000	-2.675614001672952
chr11	101111000	101112000	1.2388540130770649
chr11	101112000	101113000	-0.04802708049437189
chr11	101114000	101115000	0.6788000316037079
chr11	101115000	101116000	-0.02758235755507289
chr11	101117000	101118000	-0.48687444900253124
chr11	101118000	101119000	-0.11500816723248732
chr11	101119000	101120000	-0.3684103962625848
chr11	101120000	101121000	1.0981611462742624
chr11	101121000	101122000	-0.3442361805196731
chr11	101123000	101124000	-1.5603400991303835
chr11	101124000	101125000	1.0264628451205013
chr11	101125000	101126000	-0.1377804010804064
chr11	101126000	101127000	2.3095182168939257
chr11	101127000	101128000	1.8590673260974342
chr11	101129000	101130000	1.3023022775533588
chr11	101130000	101131000	-0.6827991631621204
chr11	101131000	101132000	0.9051814829458119
chr11	101132000	101133000	1.0508452416778453
chr11	101133000	101134000	0.7739082521002963
chr11	101134000	101135000	0.8070240307050028
chr11	101135000	101136000	-1.5446581511862252
chr11	101137000	101138000	1.569762845606862
chr11	101138000	101139000	-0.7298249533224567
chr11	101139000	101140000	-2.240545273314218
chr11	101140000	101141000	-1.2005508755108536
chr11	101141000	101142000	-0.7238534073461343
chr11	101142000	101143000	-1.2145766614509312
chr11	101143000	101144000	-0.7491867971388626
chr11	101145000	101146000	0.6907774369402885
chr11	101146000	101147000	1.7926196337849816
chr11	101147000	101148000	-1.3763517911287173
chr11	101150000	101151000	-2.81141881616211
chr11	101152000	101153000	-2.132885611214054
chr11	101153000	101154000	-1.4301115138145093
chr11	101154000	101155000	0.6981914676376947
chr11	101156000	101157000	-1.652737716017095
chr11	101157000	101158000	-1.1222564459813595
chr11	101158000	101159000	-0.4931776345863021
chr11	101159000	101160000	-1.2994301289563661
chr11	101160000	101161000	-1.3044593504795259
chr11	101161000	101162000	-0.9454783489668108
chr11	101162000	101163000	-0.37891167379753066
chr11	101164000	101165000	-1.9458375890075243
chr11	101166000	101167000	-1.0872852336297902
chr11	101167000	101168000	-1.5311210381259557
chr11	101168000	101169000	-0.04408006805023295
chr11	101169000	101170000	0.4458623583787517
chr11	101170000	101171000	0.0462933177915251
chr11	101171000	101172000	0.9366650311740495
chr11	101172000	101173000	0.17511830052858657
chr11	101173000	101174000	-0.19776127845386185
chr11	101174000	101175000	-0.2780382821705285
chr11	101175000	101176000	-0.030832699021541916
chr11	101176000	101177000	-0.4285686410305295
chr11	101179000	101180000	-0.5169581448975716
chr11	101180000	101181000	0.2031720304456776
chr11	101181000	101182000	0.3123768241292937
chr11	101182000	101183000	-1.410501160422786
chr11	101183000	101184000	-0.14928765872529937
chr11	101184000	101185000	-0.5276863393637897
chr11	101185000	101186000	-0.4417436466298735
chr11	101187000	101188000	0.28337494041596994
chr11	101188000	101189000	-1.5990832186425064
chr11	101189000	101190000	-1.542410138757709
chr11	101190000	101191000	-1.0744084302278645
chr11	101191000	101192000	0.5289351162236424
chr11	101192000	101193000	-0.21586243906985514
chr11	101193000	101194000	0.5779375966149264
chr11	101194000	101195000	-0.4349079301070337
chr11	101195000	101196000	-0.21205974962743226
chr11	101196000	101197000	-0.06999483428905144
chr11	101197000	101198000	-0.06481353730700774
chr11	101198000	101199000	-0.24431216594237193
chr11	101199000	101200000	1.3380683432467337
chr11	101200000	101201000	0.4218588119911668
chr11	101201000	101202000	0.43355754945306696
chr11	101202000	101203000	-0.572656031813327
chr11	101203000	101204000	-0.09314736956629799
chr11	101204000	101205000	-0.07112702789658917
chr11	101205000	101206000	-0.6136049197089718
chr11	101206000	101207000	0.586137548002763
chr11	101207000	101208000	-1.7350756046601161
chr11	101208000	101209000	-1.9631963676724944
chr11	101209000	101210000	0.8566798316232566
chr11	101210000	101211000	-1.7890892398356402
chr11	101211000	101212000	-4.488538799521407
chr11	101212000	101213000	-5.375737644056942
chr11	101213000	101214000	-2.65123051731217
chr11	101214000	101215000	-3.895670517426503
chr11	101215000	101216000	-2.4660113858500328
chr11	101216000	101217000	-3.611918554407368
chr11	101217000	101218000	-4.1441702780209555
chr11	101218000	101219000	-1.3113900373019205
chr11	101220000	101221000	-3.95410461885588
chr11	101222000	101223000	-6.164533332705986
chr11	101223000	101224000	-4.943190105964221
chr11	101224000	101225000	-3.7810618148169968
chr11	101226000	101227000	-3.715108783694734
chr11	101227000	101228000	-4.098380674756837
chr11	101229000	101230000	-3.609602754118651
chr11	101232000	101233000	-3.4026945258321843
chr11	101233000	101234000	-3.7987665592878397
chr11	101234000	101235000	-2.8180159614366063
chr11	101236000	101237000	-3.9191156753418888
chr11	101237000	101238000	-1.5270366067249488
chr11	101238000	101239000	-4.40966507236166
chr11	101239000	101240000	-3.2559399735428536
chr11	101240000	101241000	-2.2424238716313405
chr11	101242000	101243000	-1.4657421453474968
chr11	101247000	101248000	-3.281613348926763
chr11	101249000	101250000	-1.281544879818629
chr11	101250000	101251000	-3.7669959133130964
chr11	101251000	101252000	-2.6136704638659016
chr11	101252000	101253000	-1.3361441273273256
chr11	101253000	101254000	-2.13467102803775
chr11	101254000	101255000	-2.681581917384162
chr11	101255000	101256000	-1.0660418928199027
chr11	101256000	101257000	-2.816787287254962
chr11	101257000	101258000	-0.48626317413062364
chr11	101258000	101259000	-1.0542761500841245
chr11	101259000	101260000	-0.6268869215678942
chr11	101262000	101263000	-0.9197841455844453
chr11	101264000	101265000	-0.04122513383436845
chr11	101265000	101266000	-3.753505724186304
chr11	101266000	101267000	-1.2881010250420417
chr11	101268000	101269000	0.2215891352133228
chr11	101269000	101270000	-0.6229460540705268
chr11	101270000	101271000	0.7096803113754486
chr11	101271000	101272000	-4.1480874957349245
chr11	101272000	101273000	-0.7065638802332425
chr11	101273000	101274000	-1.7978939809305294
chr11	101274000	101275000	0.3142171180328443
chr11	101275000	101276000	-0.5507363408232688
chr11	101276000	101277000	-0.6944088308323633
chr11	101277000	101278000	-2.3847069355713524
chr11	101278000	101279000	0.5545487947756645
chr11	101280000	101281000	-2.8349661334989382
chr11	101281000	101282000	-5.1024389483236545
chr11	101282000	101283000	-2.9869166230046407
chr11	101283000	101284000	-2.525078665834311
chr11	101284000	101285000	-1.9044950017833306
chr11	101285000	101286000	-2.4958548624037267
chr11	101286000	101287000	-2.9666413758599295
chr11	101287000	101288000	-1.2720693764127362
chr11	101288000	101289000	0.934978204974397
chr11	101289000	101290000	-1.614371582464479
chr11	101290000	101291000	-1.9069978380418284
chr11	101291000	101292000	-0.7083377241943964
chr11	101292000	101293000	-1.587561848947551
chr11	101293000	101294000	-3.1103787792007425
chr11	101294000	101295000	-1.7664541645381822
chr11	101295000	101296000	-0.9673927691735823
chr11	101296000	101297000	-1.934856038735301
chr11	101297000	101298000	-0.727444620642629
chr11	101298000	101299000	-0.8106454703709105
chr11	101299000	101300000	1.064463462796456
chr11	101300000	101301000	-1.8270234285842635
chr11	101301000	101302000	-1.9368568817414973
chr11	101302000	101303000	-1.5536840353338
chr11	101303000	101304000	0.11256117254049355
chr11	101304000	101305000	-2.184482429916986
chr11	101305000	101306000	-0.20212718243676622
chr11	101307000	101308000	-1.6476145728469973
chr11	101308000	101309000	-0.9360198846212104
chr11	101310000	101311000	-1.1694608441759673
chr11	101311000	101312000	-1.143835852616517
chr11	101312000	101313000	-2.648372137988012
chr11	101314000	101315000	-1.7181371883965444
chr11	101315000	101316000	-3.108885177228183
chr11	101316000	101317000	-2.4036092890125778
chr11	101317000	101318000	0.3933350011959214
chr11	101318000	101319000	-1.5061826753607839
chr11	101319000	101320000	-1.0865931255440338
chr11	101320000	101321000	-1.745835750822359
chr11	101321000	101322000	0.4304933671904514
chr11	101322000	101323000	-1.2056924975511358
chr11	101323000	101324000	-1.5999150456072693
chr11	101324000	101325000	-0.2026822911240286
chr11	101325000	101326000	-0.07648671082610771
chr11	101326000	101327000	-0.06780802176356747
chr11	101327000	101328000	-0.9601240258078503
chr11	101328000	101329000	-1.4439444800163186
chr11	101329000	101330000	1.2841303019582444
chr11	101330000	101331000	0.058186492142647823
chr11	101331000	101332000	-0.38210313785745387
chr11	101332000	101333000	1.3979051959601094
chr11	101333000	101334000	-0.8781997721720787
chr11	101334000	101335000	-1.4995343523928708
chr11	101335000	101336000	-0.16883887630669697
chr11	101336000	101337000	-1.7174364358073133
chr11	101337000	101338000	-1.2193730844572688
chr11	101338000	101339000	0.2153691225754204
chr11	101339000	101340000	-1.1789309623053927
chr11	101340000	101341000	-1.2601749521766492
chr11	101341000	101342000	-0.2192599513733984
chr11	101342000	101343000	0.6632235121450454
chr11	101343000	101344000	-1.357761225450699
chr11	101344000	101345000	0.009934437381915065
chr11	101345000	101346000	0.7599624438323227
chr11	101346000	101347000	0.6344593380823031
chr11	101347000	101348000	-0.11646919441544915
chr11	101348000	101349000	0.5121499824042482
chr11	101349000	101350000	-0.24147162673640282
chr11	101350000	101351000	-0.38377573717638375
chr11	101351000	101352000	-1.037286749144329
chr11	101352000	101353000	-0.2585022088577394
chr11	101353000	101354000	-1.1004115114809474
chr11	101355000	101356000	1.4405698952510058
chr11	101356000	101357000	-0.30267295847300346
chr11	101357000	101358000	-2.2409688398575938
chr11	101358000	101359000	-2.882863610215269
chr11	101359000	101360000	-1.0456735882739734
chr11	101360000	101361000	-1.1325800545172446
chr11	101361000	101362000	-2.629975348280884
chr11	101362000	101363000	-1.2541252855770841
chr11	101363000	101364000	-0.7255285940191069
chr11	101364000	101365000	-2.9316378186667746
chr11	101367000	101368000	-7.7298033483793285
chr11	101368000	101369000	-4.192780739884884
chr11	101369000	101370000	-3.4471833398775433
chr11	101370000	101371000	-2.3598252959566874
chr11	101371000	101372000	-4.129638243499068
chr11	101372000	101373000	-3.0836808088954415
chr11	101373000	101374000	-4.810847917537766
chr11	101374000	101375000	-2.1648682656314544
chr11	101375000	101376000	-6.727392578984026
chr11	101376000	101377000	-7.065439896541944
chr11	101378000	101379000	-3.16298322641721
chr11	101379000	101380000	-2.7449685235608623
chr11	101380000	101381000	-2.750224439356276
chr11	101381000	101382000	-0.7069937570890634
chr11	101383000	101384000	-1.440413576492211
chr11	101384000	101385000	-1.426263357445627
chr11	101385000	101386000	-0.17371636341885432
chr11	101387000	101388000	-2.1392565435077793
chr11	101388000	101389000	0.7915514538453268
chr11	101389000	101390000	0.4752177742241402
chr11	101390000	101391000	-2.7981574047578306
chr11	101391000	101392000	-0.3312543621785569
chr11	101392000	101393000	-2.201838527829709
chr11	101394000	101395000	-0.7194316880610626
chr11	101396000	101397000	-0.3722983182315704
chr11	101397000	101398000	-1.7342739521348678
chr11	101399000	101400000	-0.48198214954918034
chr11	101402000	101403000	-0.21879584978264272
chr11	101403000	101404000	0.12068217466315426
chr11	101404000	101405000	-0.533726123539399
chr11	101407000	101408000	-1.1412865338952192
chr11	101408000	101409000	0.32664124687742147
chr11	101409000	101410000	0.006845456602683826
chr11	101410000	101411000	0.15309906020158812
chr11	101411000	101412000	-0.6360603118577762
chr11	101412000	101413000	0.5109451300776975
chr11	101413000	101414000	-1.1958217453492777
chr11	101414000	101415000	-1.207315719661911
chr11	101415000	101416000	0.5482296845329548
chr11	101417000	101418000	1.0303280595409743
chr11	101420000	101421000	-1.558428361242916
chr11	101421000	101422000	0.17000234183842383
chr11	101422000	101423000	-0.5579461437611277
chr11	101423000	101424000	1.1157165748759437
chr11	101425000	101426000	-1.2516074866069524
chr11	101426000	101427000	-1.0308814746758572
chr11	101427000	101428000	0.0006207704500095285
chr11	101428000	101429000	-0.39838697851481525
chr11	101429000	101430000	-0.2585548578311816
chr11	101430000	101431000	0.98918198234121
chr11	101432000	101433000	-1.581952828068478
chr11	101433000	101434000	0.9973457803733276
chr11	101434000	101435000	-1.5871123737877868
chr11	101435000	101436000	0.6554085995405224
chr11	101436000	101437000	0.9197573810094074
chr11	101437000	101438000	1.1855395654645624
chr11	101438000	101439000	0.7729175898808638
chr11	101439000	101440000	-0.11616349063014815
chr11	101440000	101441000	-0.18653192332897514
chr11	101441000	101442000	-0.2513314398849202
chr11	101443000	101444000	-1.1177511952635302
chr11	101444000	101445000	1.8136232173809987
chr11	101445000	101446000	0.09957946089627341
chr11	101446000	101447000	0.25201474420556563
chr11	101447000	101448000	1.6709931343075504
chr11	101448000	101449000	0.16359376036308268
chr11	101449000	101450000	-0.5247338938683972
chr11	101450000	101451000	1.1637224987606298
chr11	101451000	101452000	1.9252579002198638
chr11	101452000	101453000	0.3447356683617963
chr11	101453000	101454000	0.7796067488643272
chr11	101454000	101455000	1.2616752596915448
chr11	101455000	101456000	0.5011861253323308
chr11	101456000	101457000	0.8397378825812308
chr11	101457000	101458000	-1.849734870382712
chr11	101458000	101459000	0.25346764204178673
chr11	101459000	101460000	-0.8731167636980985
chr11	101460000	101461000	0.10753655695658042
chr11	101461000	101462000	0.11881019895877502
chr11	101462000	101463000	-1.2111520445713815
chr11	101463000	101464000	-0.1590387297013754
chr11	101465000	101466000	-1.1405611859742635
chr11	101466000	101467000	1.1450098894844964
chr11	101467000	101468000	-0.47112665926133773
chr11	101468000	101469000	-0.032804829455472376
chr11	101469000	101470000	-1.3423803556569116
chr11	101471000	101472000	-1.3967225292720382
chr11	101472000	101473000	1.4736167549459556
chr11	101473000	101474000	1.7968971599795858
chr11	101474000	101475000	0.30004235362084625
chr11	101475000	101476000	1.8968883984832727
chr11	101476000	101477000	1.8332299049908352
chr11	101477000	101478000	1.370785653420017
chr11	101478000	101479000	-0.5107863257066252
chr11	101479000	101480000	2.844970490451119
chr11	101480000	101481000	0.7473399962193921
chr11	101481000	101482000	1.4268118223534618
chr11	101482000	101483000	0.7732202619870907
chr11	101483000	101484000	2.9480480177086026
chr11	101484000	101485000	1.5914161109951706
chr11	101485000	101486000	-0.6894763206690449
chr11	101486000	101487000	1.1119365183983252
chr11	101487000	101488000	-1.8505060131974114
chr11	101488000	101489000	-0.07539703646887325
chr11	101489000	101490000	-0.7647289310889287
chr11	101490000	101491000	-2.2071955810872947
chr11	101492000	101493000	0.03770619210888021
chr11	101493000	101494000	-1.1758730809773539
chr11	101494000	101495000	-0.9312808420024824
chr11	101495000	101496000	-0.16477693712532326
chr11	101496000	101497000	-0.06663151516951676
chr11	101497000	101498000	0.1739157616892618
chr11	101498000	101499000	0.6138572642414062
chr11	101501000	101502000	-0.08167983336464127
chr11	101502000	101503000	-0.3863204568981404
chr11	101503000	101504000	0.3310821434387704
chr11	101504000	101505000	2.9592802314760878
chr11	101505000	101506000	-0.5778261817895203
chr11	101507000	101508000	0.8352144831215701
chr11	101508000	101509000	1.0218425523890142
chr11	101509000	101510000	-1.1639218595431189
chr11	101510000	101511000	1.3886309177268725
chr11	101511000	101512000	-0.7011238742074971
chr11	101513000	101514000	0.17132592887139925
chr11	101514000	101515000	0.6209997480563637
chr11	101515000	101516000	-0.7161074527097804
chr11	101516000	101517000	-1.4625835032323833
chr11	101518000	101519000	-1.5177478227317358
chr11	101520000	101521000	0.55373494103675
chr11	101521000	101522000	-0.5178540873588117
chr11	101522000	101523000	-1.0644263653285244
chr11	101523000	101524000	-0.6586220101838615
chr11	101525000	101526000	-0.2689239718610053
chr11	101527000	101528000	-2.850704104930115
chr11	101528000	101529000	-2.045220091016304
chr11	101529000	101530000	-0.31185014781710696
chr11	101530000	101531000	0.7942761202571288
chr11	101531000	101532000	-0.42497729318090544
chr11	101532000	101533000	1.9632157483359913
chr11	101533000	101534000	0.17134199110162301
chr11	101534000	101535000	-0.4907376114380072
chr11	101535000	101536000	0.3841047150255264
chr11	101537000	101538000	0.41826707781348405
chr11	101538000	101539000	1.1091826509800862
chr11	101541000	101542000	0.7814648619738119
chr11	101542000	101543000	-0.19639647096907717
chr11	101545000	101546000	-0.659468694799184
chr11	101547000	101548000	-0.6875890411362604
chr11	101549000	101550000	-1.7934265793189204
chr11	101550000	101551000	-0.44774017126750704
chr11	101551000	101552000	-2.570832099824957
chr11	101552000	101553000	1.2570302276111995
chr11	101553000	101554000	-0.5091759356949951
chr11	101554000	101555000	-1.4785392801915063
chr11	101555000	101556000	-1.3852876474937015
chr11	101556000	101557000	-3.9164721873566624
chr11	101557000	101558000	-1.5268845252422676
chr11	101560000	101561000	-0.4372119654965066
chr11	101561000	101562000	-0.4545302458720261
chr11	101562000	101563000	-0.9676524477093658
chr11	101563000	101564000	1.6530000792074648
chr11	101564000	101565000	-1.216352229543703
chr11	101565000	101566000	-0.9778660692234671
chr11	101568000	101569000	-0.11646934026992045
chr11	101571000	101572000	-2.1857649360464158
chr11	101574000	101575000	1.2821477630598128
chr11	101575000	101576000	-0.6741162261074011
chr11	101576000	101577000	-1.2291821215003176
chr11	101577000	101578000	0.09173139830588273
chr11	101578000	101579000	1.1802310502526674
chr11	101579000	101580000	-0.5133396806689484
chr11	101580000	101581000	-0.21583801200897973
chr11	101582000	101583000	0.796012322145923
chr11	101583000	101584000	3.2584375489295176
chr11	101584000	101585000	-0.5484420394960521
chr11	101586000	101587000	0.5622448696576328
chr11	101587000	101588000	0.11075094647298961
chr11	101588000	101589000	-1.005576040910304
chr11	101590000	101591000	-0.5632245886735144
chr11	101591000	101592000	0.9706798988568007
chr11	101592000	101593000	1.267594023510725
chr11	101594000	101595000	0.8213347561904255
chr11	101595000	101596000	0.8342995236878086
chr11	101596000	101597000	0.7185292835720065
chr11	101598000	101599000	-1.0749819673937715
chr11	101599000	101600000	0.7851624207623407
chr11	101600000	101601000	1.1804768975706255
chr11	101601000	101602000	0.4937017167969928
chr11	101602000	101603000	0.777049464306613
chr11	101603000	101604000	1.756064865030248
chr11	101604000	101605000	-1.152939213001688
chr11	101605000	101606000	-0.5285326072416966
chr11	101606000	101607000	0.3086745753825777
chr11	101607000	101608000	-1.6310932859357827
chr11	101608000	101609000	-0.7060601649406162
chr11	101609000	101610000	-0.17634447936263495
chr11	101610000	101611000	0.02525408321331295
chr11	101613000	101614000	-0.7868757003592284
chr11	101614000	101615000	-1.7065969516256136
chr11	101615000	101616000	-1.0967443107738284
chr11	101617000	101618000	-1.8834192216802734
chr11	101618000	101619000	-1.5098109042311847
chr11	101620000	101621000	-0.9705077681537236
chr11	101621000	101622000	-1.184971199713375
chr11	101624000	101625000	0.26751021336039155
chr11	101625000	101626000	-0.34825614658384746
chr11	101626000	101627000	-0.4749458440738881
chr11	101627000	101628000	-1.3625451315596038
chr11	101630000	101631000	-0.2519750913380702
chr11	101631000	101632000	-2.8565217016450832
chr11	101632000	101633000	-2.823749837083317
chr11	101633000	101634000	-0.8334923497760078
chr11	101635000	101636000	-2.310940982661347
chr11	101636000	101637000	-0.784592918348406
chr11	101640000	101641000	-3.981685483962275
chr11	101641000	101642000	-6.345297724328588
chr11	101644000	101645000	-2.1743283954600376
chr11	101645000	101646000	-1.6786647954994571
chr11	101649000	101650000	0.9878228708064395
chr11	101650000	101651000	-1.3986397103719803
chr11	101651000	101652000	-1.1903913937492017
chr11	101652000	101653000	-0.7344174981004303
chr11	101654000	101655000	-0.819977762820496
chr11	101656000	101657000	-0.6573336102474062
chr11	101657000	101658000	-0.7112197770866667
chr11	101658000	101659000	-3.914891124039566
chr11	101659000	101660000	-0.7637493550664394
chr11	101661000	101662000	-1.2781483989162417
chr11	101662000	101663000	-0.34504685022674564
chr11	101663000	101664000	-0.2681270195066775
chr11	101664000	101665000	-0.9550679571469842
chr11	101665000	101666000	0.7797867425920646
chr11	101666000	101667000	-0.9493412044673288
chr11	101667000	101668000	-1.9949283358231775
chr11	101668000	101669000	-1.352080921387732
chr11	101669000	101670000	-0.3293567253622212
chr11	101670000	101671000	-2.4119080381677507
chr11	101671000	101672000	-1.53660929741568
chr11	101672000	101673000	-3.772139575326571
chr11	101674000	101675000	-1.8557845896181626
chr11	101675000	101676000	-3.8805572961170167
chr11	101676000	101677000	-6.1762288415375775
chr11	101677000	101678000	-6.404112319569195
chr11	101678000	101679000	-7.839886948802116
chr11	101679000	101680000	-9.503368548537443
chr11	101682000	101683000	-7.883311273301341
chr11	101683000	101684000	-7.825552336568458
chr11	101684000	101685000	-6.93915784704608
chr11	101685000	101686000	-7.432803287234298
chr11	101686000	101687000	-5.2413872212247
chr11	101687000	101688000	-5.578376734694929
chr11	101688000	101689000	-5.027784320821346
chr11	101689000	101690000	-4.508824203965232
chr11	101690000	101691000	-5.873137753179612
chr11	101691000	101692000	-5.535540213632128
chr11	101692000	101693000	-6.556676986862337
chr11	101693000	101694000	-5.673730501951628
chr11	101694000	101695000	-3.7811631580370904
chr11	101705000	101706000	-5.620456931918929
chr11	101706000	101707000	-3.5913801099035023
chr11	101707000	101708000	-1.9066828782022918
chr11	101708000	101709000	-2.860054961218962
chr11	101710000	101711000	-0.8006402991607601
chr11	101711000	101712000	-2.207401678247474
chr11	101712000	101713000	-0.4730913501722293
chr11	101713000	101714000	-0.9535923279080413
chr11	101714000	101715000	-0.8815707082643621
chr11	101715000	101716000	-0.36685896017476866
chr11	101717000	101718000	-1.2121403583993398
chr11	101718000	101719000	0.8357440889503532
chr11	101719000	101720000	-0.2797645931132457
chr11	101721000	101722000	-0.03170296165303541
chr11	101722000	101723000	-0.8933042957227866
chr11	101723000	101724000	-0.7344078384496439
chr11	101724000	101725000	-0.03314974150761083
chr11	101727000	101728000	0.24945293415485176
chr11	101729000	101730000	0.6900211085237596
chr11	101730000	101731000	-2.174794895986375
chr11	101731000	101732000	-2.040969715347282
chr11	101732000	101733000	1.6528837199070392
chr11	101733000	101734000	-1.0423090010303082
chr11	101734000	101735000	0.3225471134998589
chr11	101735000	101736000	-0.28798061540614833
chr11	101737000	101738000	0.9727672297019723
chr11	101738000	101739000	1.716992558157119
chr11	101740000	101741000	-1.7289900880956086
chr11	101741000	101742000	-0.19238494399683848
chr11	101742000	101743000	0.7095979528128049
chr11	101743000	101744000	-0.8016652550780508
chr11	101744000	101745000	-0.7057091318460735
chr11	101745000	101746000	-0.44446046473741596
chr11	101746000	101747000	0.5982983950838283
chr11	101748000	101749000	-0.18220280744182504
chr11	101749000	101750000	1.1829415209418694
chr11	101750000	101751000	-0.1940984072433069
chr11	101751000	101752000	1.8305043870452153
chr11	101752000	101753000	-1.9840675333719022
chr11	101753000	101754000	-0.5057960856089996
chr11	101754000	101755000	0.25758382264388063
chr11	101755000	101756000	-0.8222177250976722
chr11	101757000	101758000	-0.044227278385261706
chr11	101758000	101759000	0.23805472139780748
chr11	101759000	101760000	-1.9527444550602893
chr11	101760000	101761000	-1.9445315625485893
chr11	101762000	101763000	1.4281272456942034
chr11	101764000	101765000	-0.8606631087928013
chr11	101765000	101766000	-0.6132871461051126
chr11	101766000	101767000	-2.466660332935568
chr11	101767000	101768000	-0.8789283287911617
chr11	101769000	101770000	-2.1507589372329017
chr11	101770000	101771000	-3.7013051694399945
chr11	101771000	101772000	-0.6800509805453173
chr11	101772000	101773000	0.4083940124728972
chr11	101773000	101774000	-1.7378109848845966
chr11	101774000	101775000	-0.4066650973833828
chr11	101775000	101776000	-1.0975982574227237
chr11	101776000	101777000	-1.6258096135113707
chr11	101777000	101778000	-3.5004982489537664
chr11	101778000	101779000	-2.151737026874677
chr11	101782000	101783000	-2.3638732465943675
chr11	101783000	101784000	-1.309171090736141
chr11	101784000	101785000	-2.068396486262115
chr11	101786000	101787000	-3.054127919970423
chr11	101787000	101788000	-1.5821187723435448
chr11	101788000	101789000	-2.504503617501661
chr11	101789000	101790000	-2.81273004920588
chr11	101790000	101791000	0.8463471433629333
chr11	101791000	101792000	0.2749269738071794
chr11	101792000	101793000	-0.5025375705964705
chr11	101795000	101796000	0.2819191450632862
chr11	101797000	101798000	0.6697506971305289
chr11	101798000	101799000	-1.1657366697144977
chr11	101799000	101800000	-2.2167468295153503
chr11	101801000	101802000	-1.6044259759201782
chr11	101802000	101803000	-0.539391728655146
chr11	101803000	101804000	1.242517723069539
chr11	101804000	101805000	-0.5170156062771513
chr11	101805000	101806000	-1.7226152415747966
chr11	101806000	101807000	-0.6104232395750168
chr11	101807000	101808000	-1.9630750094404747
chr11	101808000	101809000	-0.11281359308165562
chr11	101809000	101810000	-1.7577981141222063
chr11	101810000	101811000	-1.801205127410337
chr11	101811000	101812000	-1.935211419162412
chr11	101812000	101813000	1.2701137105130893
chr11	101813000	101814000	-1.7047432460314846
chr11	101814000	101815000	-2.4016453613268176
chr11	101815000	101816000	-0.2469601093930534
chr11	101816000	101817000	-2.405920162424176
chr11	101817000	101818000	-3.259779851313321
chr11	101818000	101819000	-1.1519374659074468
chr11	101820000	101821000	-0.6052671855544488
chr11	101821000	101822000	-1.6254659940258853
chr11	101823000	101824000	0.7699710142025957
chr11	101824000	101825000	-1.029343001598405
chr11	101825000	101826000	-1.2298750447641191
chr11	101826000	101827000	-3.329040069509948
chr11	101827000	101828000	0.6058020265346425
chr11	101828000	101829000	-2.536563803078607
chr11	101830000	101831000	-1.2623403768303285
chr11	101831000	101832000	-2.47711794231723
chr11	101832000	101833000	-3.519220688107302
chr11	101833000	101834000	-4.174988731265379
chr11	101834000	101835000	-2.5320430021913496
chr11	101835000	101836000	-5.83537419078725
chr11	101836000	101837000	-7.2562439854026275
chr11	101839000	101840000	-2.512596962437546
chr11	101840000	101841000	-2.788446533480107
chr11	101841000	101842000	-4.8476790749655105
chr11	101842000	101843000	-8.978937578784027
chr11	101843000	101844000	-3.776362693590505
chr11	101844000	101845000	-1.375208348807156
chr11	101845000	101846000	-0.7697658499369386
chr11	101846000	101847000	-0.3074990236330762
chr11	101847000	101848000	-4.603571030044454
chr11	101848000	101849000	-3.1960470291063503
chr11	101849000	101850000	-3.754243229813632
chr11	101850000	101851000	-4.786976792004565
chr11	101851000	101852000	-5.643752132440223
chr11	101852000	101853000	-4.974733907803897
chr11	101853000	101854000	-4.266166251570223
chr11	101854000	101855000	-9.721684342519252
chr11	101859000	101860000	-1.0375319296380812
chr11	101860000	101861000	-1.1502603057326122
chr11	101861000	101862000	-0.15029416221186395
chr11	101862000	101863000	0.2678133142577498
chr11	101863000	101864000	-0.6946939088722901
chr11	101864000	101865000	-0.7950856238019618
chr11	101865000	101866000	-0.2176630184532421
chr11	101866000	101867000	-0.01247870478294752
chr11	101867000	101868000	-0.145157704278496
chr11	101868000	101869000	-0.08711798423374115
chr11	101869000	101870000	0.7330215127067288
chr11	101870000	101871000	1.181054126081274
chr11	101871000	101872000	-2.7774440955446726
chr11	101872000	101873000	-1.3080988028394303
chr11	101873000	101874000	-0.7202824795338046
chr11	101874000	101875000	-1.3871042244505374
chr11	101875000	101876000	-2.127823473814741
chr11	101876000	101877000	-0.6548256020361453
chr11	101877000	101878000	-2.235203151675499
chr11	101878000	101879000	0.22118637979769157
chr11	101879000	101880000	-0.7831619997402564
chr11	101880000	101881000	-0.43844938369958064
chr11	101881000	101882000	0.798387298029374
chr11	101882000	101883000	-2.4710479310213005
chr11	101883000	101884000	-1.0422463108989846
chr11	101884000	101885000	-0.34003329375754604
chr11	101885000	101886000	-0.9211850292558269
chr11	101886000	101887000	-0.0027725560623823916
chr11	101887000	101888000	-0.0123367731809671
chr11	101890000	101891000	-0.6574992950410876
chr11	101891000	101892000	1.4158997592770746
chr11	101892000	101893000	0.7713211835339391
chr11	101893000	101894000	-0.7855057920079368
chr11	101894000	101895000	-0.9853108465070275
chr11	101895000	101896000	-0.8816529381579044
chr11	101896000	101897000	-0.4000871137663731
chr11	101897000	101898000	-0.75803462966566
chr11	101898000	101899000	0.5208637887554225
chr11	101899000	101900000	0.09644459935643578
chr11	101900000	101901000	-0.48942526276914977
chr11	101902000	101903000	0.7994220174762455
chr11	101903000	101904000	-0.9839479850864037
chr11	101904000	101905000	0.7312735834229471
chr11	101905000	101906000	0.7342093005410101
chr11	101906000	101907000	-0.3860159000009798
chr11	101907000	101908000	0.7086821722597906
chr11	101909000	101910000	0.5054886448756163
chr11	101912000	101913000	1.1134887111509786
chr11	101913000	101914000	0.4070221540978716
chr11	101914000	101915000	-0.19329584263845925
chr11	101915000	101916000	1.4030618749207617
chr11	101916000	101917000	1.2423453706870229
chr11	101918000	101919000	2.9407211746655277
chr11	101919000	101920000	-0.9128889017471312
chr11	101920000	101921000	0.8477914114990628
chr11	101923000	101924000	0.5675725122776306
chr11	101924000	101925000	1.145292984456145
chr11	101926000	101927000	0.4461581336313205
chr11	101927000	101928000	0.8910987556213772
chr11	101928000	101929000	-0.7516711125308263
chr11	101929000	101930000	2.1945370186361908
chr11	101930000	101931000	-1.4866404614944637
chr11	101931000	101932000	0.159991920942671
chr11	101932000	101933000	3.116667103140041
chr11	101933000	101934000	3.5669135144966115
chr11	101934000	101935000	0.29565888928947975
chr11	101935000	101936000	-0.44515329776257023
chr11	101936000	101937000	0.5111643209172737
chr11	101937000	101938000	1.6996901906566912
chr11	101939000	101940000	1.8489157183036022
chr11	101940000	101941000	0.6499233048219006
chr11	101941000	101942000	0.012860307209191655
chr11	101944000	101945000	2.1467874122959145
chr11	101945000	101946000	1.4453044102675572
chr11	101946000	101947000	1.070767762510662
chr11	101947000	101948000	0.46146123656736976
chr11	101948000	101949000	0.6948989506187844
chr11	101949000	101950000	2.1342729589508522
chr11	101950000	101951000	-0.15403487172709396
chr11	101951000	101952000	2.223404905758099
chr11	101952000	101953000	1.3290593545327094
chr11	101953000	101954000	1.2776768949100392
chr11	101954000	101955000	-0.4346476744194909
chr11	101955000	101956000	-0.008816848332816785
chr11	101956000	101957000	-0.6645987510915304
chr11	101957000	101958000	0.19256728357465358
chr11	101958000	101959000	1.4686003036372424
chr11	101959000	101960000	2.3175188871344163
chr11	101960000	101961000	0.41036541894263256
chr11	101961000	101962000	0.5344083750645958
chr11	101962000	101963000	1.2024627848359422
chr11	101963000	101964000	1.5263041539580666
chr11	101965000	101966000	1.3479009875134542
chr11	101966000	101967000	2.1765928935763603
chr11	101968000	101969000	1.4011172889008632
chr11	101969000	101970000	0.7931828925016733
chr11	101970000	101971000	1.1721462126130173
chr11	101971000	101972000	1.0993155270508295
chr11	101973000	101974000	1.6815974070505675
chr11	101974000	101975000	1.3930089556123995
chr11	101975000	101976000	0.05735940461750181
chr11	101976000	101977000	0.7394654191180359
chr11	101978000	101979000	2.0516529867472615
chr11	101979000	101980000	-0.15939991326940076
chr11	101980000	101981000	1.9387267805159467
chr11	101981000	101982000	1.5535731811589164
chr11	101982000	101983000	0.40478306719700224
chr11	101983000	101984000	0.6320814098297565
chr11	101984000	101985000	-0.06948728398088955
chr11	101987000	101988000	1.3228649326948
chr11	101988000	101989000	1.0115250261689868
chr11	101989000	101990000	2.3564714362887247
chr11	101991000	101992000	1.417512308225248
chr11	101992000	101993000	-0.17381023541017143
chr11	101993000	101994000	0.7781594668232005
chr11	101995000	101996000	0.17094453634022458
chr11	101996000	101997000	1.715306307120034
chr11	102000000	102001000	1.3568035326780934
chr11	102002000	102003000	2.1333347639251685
chr11	102005000	102006000	0.3251066575587544
chr11	102006000	102007000	0.9317204328535433
chr11	102008000	102009000	1.128971905543447
chr11	102009000	102010000	0.8706350474420608
chr11	102010000	102011000	1.8621643391725926
chr11	102012000	102013000	1.0974385368082105
chr11	102013000	102014000	-0.41164413541166434
chr11	102015000	102016000	2.1513852562706552
chr11	102016000	102017000	-0.44007981121478995
chr11	102017000	102018000	-1.144854957287613
chr11	102018000	102019000	-0.4134412656784681
chr11	102019000	102020000	0.1857288107087407
chr11	102021000	102022000	0.8075756902895589
chr11	102022000	102023000	0.388948446994294
chr11	102024000	102025000	0.22746732386062204
chr11	102026000	102027000	-1.0864756547774712
chr11	102027000	102028000	0.1406445392056535
chr11	102028000	102029000	0.5238875177661924
chr11	102029000	102030000	1.0263267237974336
chr11	102030000	102031000	-0.03682824039410721
chr11	102031000	102032000	-3.423449379785181
chr11	102032000	102033000	-6.2024495665188715
chr11	102033000	102034000	-3.6480587572879597
chr11	102034000	102035000	-5.1351296997800455
chr11	102035000	102036000	-1.9379260437429746
chr11	102037000	102038000	-0.4265077756839555
chr11	102039000	102040000	0.5421930109581031
chr11	102040000	102041000	1.0603893649217737
chr11	102041000	102042000	-1.019440889558243
chr11	102043000	102044000	0.23020544020184455
chr11	102047000	102048000	1.0652713805346552
chr11	102048000	102049000	1.8767123706938684
chr11	102049000	102050000	0.03862890049711359
chr11	102050000	102051000	-0.019371983997800952
chr11	102051000	102052000	0.2287196469719476
chr11	102052000	102053000	0.18295139970605448
chr11	102053000	102054000	-0.4432625232624137
chr11	102056000	102057000	-0.21982718962055253
chr11	102060000	102061000	0.9407963924395901
chr11	102061000	102062000	0.40279889264465357
chr11	102062000	102063000	0.25252992361940957
chr11	102063000	102064000	0.45453910489157995
chr11	102064000	102065000	1.5240674355142552
chr11	102066000	102067000	1.8134668579087996
chr11	102067000	102068000	0.1884877536812688
chr11	102068000	102069000	1.4448582961718928
chr11	102069000	102070000	0.2971323933333546
chr11	102070000	102071000	-0.9726236755399083
chr11	102071000	102072000	-0.3011961123728006
chr11	102072000	102073000	0.24499385420789793
chr11	102073000	102074000	0.9460956384032011
chr11	102075000	102076000	0.9397919461373959
chr11	102076000	102077000	-0.44234071445653156
chr11	102077000	102078000	0.5713950076771321
chr11	102078000	102079000	1.0476366075740506
chr11	102079000	102080000	0.03641111166225694
chr11	102080000	102081000	0.8378371091695981
chr11	102082000	102083000	-1.5734736952464206
chr11	102083000	102084000	0.7303812622338156
chr11	102084000	102085000	-0.36624046062900384
chr11	102087000	102088000	0.00263780180616215
chr11	102088000	102089000	0.35328539674134757
chr11	102090000	102091000	0.38684091075155297
chr11	102091000	102092000	0.8519792928745769
chr11	102095000	102096000	-0.8011695472872818
chr11	102096000	102097000	-2.0506245366027733
chr11	102099000	102100000	0.2829021938273688
chr11	102103000	102104000	-0.28768888253030483
chr11	102105000	102106000	-1.6297678600713892
chr11	102107000	102108000	1.8204351818893327
chr11	102108000	102109000	1.8104232509880323
chr11	102109000	102110000	-0.2663497219283395
chr11	102111000	102112000	1.4347806181085208
chr11	102113000	102114000	-1.9529670844686917
chr11	102114000	102115000	-0.7360047560476982
chr11	102115000	102116000	-2.0314594720029415
chr11	102116000	102117000	-2.442517642254231
chr11	102117000	102118000	-0.9174828088394997
chr11	102119000	102120000	-3.286093130647641
chr11	102120000	102121000	-0.21129953720624145
chr11	102121000	102122000	-2.0100493220421276
chr11	102124000	102125000	-1.780735217226203
chr11	102126000	102127000	-0.8078923320673597
chr11	102127000	102128000	-0.46492614458844717
chr11	102128000	102129000	-1.7451733554397466
chr11	102131000	102132000	0.027477580486557573
chr11	102133000	102134000	-1.4230300289390816
chr11	102134000	102135000	-3.3955288058110527
chr11	102135000	102136000	-1.1146325472671916
chr11	102136000	102137000	-1.9453518731450972
chr11	102138000	102139000	-0.5480089021943386
chr11	102139000	102140000	-1.7044551940493484
chr11	102140000	102141000	-2.0331871682462563
chr11	102141000	102142000	-1.9215234797656597
chr11	102142000	102143000	-1.8904279109409117
chr11	102143000	102144000	-0.9035256275753693
chr11	102144000	102145000	-1.8405921371144363
chr11	102145000	102146000	-1.2107027525873395
chr11	102146000	102147000	-0.3505815037865628
chr11	102147000	102148000	-0.046989437630377495
chr11	102148000	102149000	-1.136585565127302
chr11	102151000	102152000	-1.4587305604666234
chr11	102152000	102153000	-0.23522551317299192
chr11	102153000	102154000	0.3125300922117389
chr11	102154000	102155000	-0.23936781564843254
chr11	102155000	102156000	1.1163777364730978
chr11	102156000	102157000	-1.494964527829494
chr11	102157000	102158000	-1.6983758346780706
chr11	102158000	102159000	-0.15745579993234432
chr11	102159000	102160000	1.7220696028933609
chr11	102162000	102163000	-1.2020546093684275
chr11	102163000	102164000	-2.7507343043313757
chr11	102164000	102165000	-1.5091586200477392
chr11	102165000	102166000	-2.1559098064042654
chr11	102166000	102167000	-0.5609899919477163
chr11	102167000	102168000	-0.41130257402214754
chr11	102168000	102169000	-1.1052230509005556
chr11	102169000	102170000	-0.35443283261009434
chr11	102170000	102171000	0.08144199289245242
chr11	102171000	102172000	-0.10170331605567016
chr11	102173000	102174000	-0.12160458006668355
chr11	102174000	102175000	0.33220733003339664
chr11	102175000	102176000	-1.4350978019539904
chr11	102178000	102179000	-2.237900622019271
chr11	102179000	102180000	-1.6243373541789452
chr11	102181000	102182000	-1.2652196581800512
chr11	102182000	102183000	-2.3637793844571453
chr11	102183000	102184000	-0.17733469946257935
chr11	102184000	102185000	-2.1378523220933223
chr11	102185000	102186000	-1.3748569673211175
chr11	102187000	102188000	-0.13109872442690967
chr11	102188000	102189000	-3.84772697257627
chr11	102189000	102190000	-1.2738451976414085
chr11	102192000	102193000	-3.2177443617454586
chr11	102193000	102194000	-0.42676520207489405
chr11	102194000	102195000	-1.4634082044010193
chr11	102195000	102196000	-1.497248955842477
chr11	102197000	102198000	-0.8336552519304927
chr11	102198000	102199000	-1.0166699887874202
chr11	102199000	102200000	-0.3568294675775488
chr11	102200000	102201000	-0.41106733339002516
chr11	102201000	102202000	0.42457289660017306
chr11	102203000	102204000	-1.4887383576167168
chr11	102204000	102205000	-0.7867488291037373
chr11	102205000	102206000	0.903708417273705
chr11	102206000	102207000	0.35659935642610396
chr11	102207000	102208000	0.19484331131608454
chr11	102208000	102209000	-1.341312695254104
chr11	102209000	102210000	-1.4569210890552737
chr11	102210000	102211000	0.07141202265624676
chr11	102211000	102212000	-2.121642902952327
chr11	102212000	102213000	0.32800551267016825
chr11	102213000	102214000	-0.327087176909477
chr11	102214000	102215000	-0.8108025671799471
chr11	102215000	102216000	-0.5740720383479198
chr11	102216000	102217000	-1.1629570098122999
chr11	102217000	102218000	-0.1329957779503324
chr11	102218000	102219000	-0.6754122508602407
chr11	102219000	102220000	-1.3506874622671203
chr11	102220000	102221000	-2.2033376516842136
chr11	102221000	102222000	-1.3364552428284096
chr11	102222000	102223000	1.593668717915417
chr11	102224000	102225000	-1.65452246208374
chr11	102225000	102226000	-0.5152600121289993
chr11	102226000	102227000	-1.5416822496159857
chr11	102227000	102228000	1.337720360925625
chr11	102229000	102230000	1.3806171553941724
chr11	102230000	102231000	-0.1582220744690715
chr11	102231000	102232000	-0.2068272428009639
chr11	102234000	102235000	-0.9788063288786136
chr11	102235000	102236000	-0.8834614654132682
chr11	102236000	102237000	0.18571983968682015
chr11	102237000	102238000	-0.8749562748249514
chr11	102238000	102239000	-0.6804490059862752
chr11	102239000	102240000	-1.0902903187218287
chr11	102241000	102242000	0.47258112125669555
chr11	102242000	102243000	2.1246675071149967
chr11	102244000	102245000	-0.08833418885541178
chr11	102245000	102246000	0.5870943073535886
chr11	102248000	102249000	0.24370444917356068
chr11	102249000	102250000	-0.5093362042471506
chr11	102252000	102253000	1.152835689434094
chr11	102253000	102254000	2.3086360763817497
chr11	102254000	102255000	0.9217263509061804
chr11	102257000	102258000	2.5172157951892156
chr11	102258000	102259000	1.9009437797926743
chr11	102259000	102260000	-0.06793075547684195
chr11	102261000	102262000	1.5286519639809741
chr11	102262000	102263000	-0.6655816685813957
chr11	102263000	102264000	2.262384011127005
chr11	102265000	102266000	-0.666794698348019
chr11	102266000	102267000	0.8339844930756327
chr11	102267000	102268000	1.911043271237904
chr11	102268000	102269000	1.8063614303053395
chr11	102269000	102270000	-0.7380274580222981
chr11	102270000	102271000	-1.719438947542337
chr11	102271000	102272000	0.5838070941725619
chr11	102272000	102273000	-0.27481093778140214
chr11	102273000	102274000	2.1845456499562514
chr11	102274000	102275000	-0.5095113586999862
chr11	102276000	102277000	0.33663743252335865
chr11	102278000	102279000	-2.624548706907182
chr11	102280000	102281000	0.45520376601769147
chr11	102282000	102283000	-1.3443444539440121
chr11	102283000	102284000	0.19919616730370576
chr11	102284000	102285000	0.589631489275611
chr11	102286000	102287000	-0.8668505836759826
chr11	102288000	102289000	-0.6667728555149026
chr11	102289000	102290000	-0.5092604965477302
chr11	102290000	102291000	1.3954035014546051
chr11	102291000	102292000	-0.4400439599015488
chr11	102292000	102293000	2.2553778730494445
chr11	102293000	102294000	1.1775486646064868
chr11	102294000	102295000	0.1504993403134996
chr11	102295000	102296000	-0.6669418082900437
chr11	102296000	102297000	-0.9501796586336089
chr11	102297000	102298000	-2.665675738693954
chr11	102298000	102299000	-2.884698993410238
chr11	102300000	102301000	-2.770871188432587
chr11	102301000	102302000	0.2658243539561014
chr11	102302000	102303000	-1.8652120131538124
chr11	102303000	102304000	-1.523495035986942
chr11	102304000	102305000	0.6223769235835982
chr11	102305000	102306000	-0.8782756731006917
chr11	102306000	102307000	0.3591662697537807
chr11	102307000	102308000	0.18804136319038214
chr11	102308000	102309000	0.458584200940805
chr11	102309000	102310000	-0.8090943959794751
chr11	102310000	102311000	0.7416865735333372
chr11	102311000	102312000	0.7574130692852906
chr11	102312000	102313000	0.9727230373833066
chr11	102313000	102314000	0.9014822799715695
chr11	102314000	102315000	0.36533545931574085
chr11	102315000	102316000	1.1920340362265345
chr11	102316000	102317000	-2.454234539266082
chr11	102317000	102318000	-4.248544159931926
chr11	102318000	102319000	-7.192748974203603
chr11	102320000	102321000	0.14051807240474615
chr11	102321000	102322000	-0.8408475661397277
chr11	102323000	102324000	0.18405455485527836
chr11	102324000	102325000	2.5449551148967973
chr11	102325000	102326000	3.2189040413117147
chr11	102326000	102327000	1.1013151256941944
chr11	102327000	102328000	-1.1682349394579616
chr11	102328000	102329000	-0.2502571247759304
chr11	102329000	102330000	0.276532515807874
chr11	102330000	102331000	-0.1513167250103435
chr11	102331000	102332000	1.0497721428097306
chr11	102332000	102333000	-0.04110634408994784
chr11	102333000	102334000	-1.3430446566720886
chr11	102334000	102335000	2.0569390801622993
chr11	102335000	102336000	0.4827748845339336
chr11	102336000	102337000	0.15926964287957296
chr11	102337000	102338000	-1.607760019132381
chr11	102338000	102339000	0.013156907772415863
chr11	102339000	102340000	0.6710026234343722
chr11	102340000	102341000	0.11732133076189954
chr11	102343000	102344000	1.1487952513241146
chr11	102344000	102345000	1.4305161062615326
chr11	102345000	102346000	0.40579458126552004
chr11	102346000	102347000	1.5704863266182232
chr11	102347000	102348000	-0.6470872607889934
chr11	102348000	102349000	-1.0798870139311307
chr11	102349000	102350000	-2.357266657998975
chr11	102350000	102351000	1.562445661342755
chr11	102355000	102356000	-0.035083989609532525
chr11	102357000	102358000	-0.6286670796949148
chr11	102358000	102359000	-1.6789447449828425
chr11	102359000	102360000	-0.352103377767235
chr11	102361000	102362000	-0.8528030085879338
chr11	102362000	102363000	-1.1288213238612235
chr11	102363000	102364000	-0.7168996712281022
chr11	102365000	102366000	1.7509525188744817
chr11	102366000	102367000	-1.6008113275663154
chr11	102367000	102368000	-1.1562757668502928
chr11	102368000	102369000	-0.3020003041153236
chr11	102376000	102377000	-5.38745659008106
chr11	102377000	102378000	-2.9518772207825075
chr11	102378000	102379000	-0.29907778234963106
chr11	102379000	102380000	-3.1638981819102674
chr11	102380000	102381000	-2.9127172529491725
chr11	102381000	102382000	-0.8088418211499067
chr11	102382000	102383000	-2.2812323859290924
chr11	102383000	102384000	1.294386294073406
chr11	102384000	102385000	0.9029807015720333
chr11	102385000	102386000	-0.5080534333480405
chr11	102386000	102387000	2.0818083331973116
chr11	102388000	102389000	0.7995195137453023
chr11	102389000	102390000	0.846634286214825
chr11	102391000	102392000	0.5315765497181428
chr11	102392000	102393000	1.6511182211268998
chr11	102393000	102394000	-1.2127218740108976
chr11	102394000	102395000	-3.522426018629994
chr11	102396000	102397000	-1.8853472419511046
chr11	102397000	102398000	-1.05713118665123
chr11	102398000	102399000	-1.5168834062890055
chr11	102399000	102400000	-0.6411888728558146
chr11	102400000	102401000	-2.009886484255841
chr11	102401000	102402000	-1.1906967029285203
chr11	102402000	102403000	-2.345789085666272
chr11	102403000	102404000	-0.22108092313302244
chr11	102404000	102405000	-0.7792612953940674
chr11	102405000	102406000	-0.10007017670468896
chr11	102406000	102407000	1.0418424812743146
chr11	102407000	102408000	-1.5629298864349632
chr11	102408000	102409000	-1.94944768145803
chr11	102409000	102410000	-0.9270501336400973
chr11	102410000	102411000	0.5519730070789591
chr11	102411000	102412000	-0.600276207897872
chr11	102412000	102413000	-0.0742397300743423
chr11	102413000	102414000	-0.8407191080946251
chr11	102414000	102415000	1.0549257189713774
chr11	102415000	102416000	0.1502404880097354
chr11	102416000	102417000	1.4143892705039698
chr11	102417000	102418000	0.6259286743506274
chr11	102418000	102419000	0.1996869350343258
chr11	102419000	102420000	0.7759138205876827
chr11	102420000	102421000	0.6605121705216035
chr11	102421000	102422000	-0.15972335359296794
chr11	102422000	102423000	0.546774142797096
chr11	102423000	102424000	0.7483185536066381
chr11	102424000	102425000	0.5099637162206649
chr11	102429000	102430000	0.012145246848216579
chr11	102430000	102431000	-1.0061873139566433
chr11	102431000	102432000	-1.983500472483588
chr11	102432000	102433000	-0.9954002007521386
chr11	102433000	102434000	1.3648098590349467
chr11	102434000	102435000	-0.38866900109811264
chr11	102435000	102436000	-1.3232897810080544
chr11	102436000	102437000	0.8728707979732481
chr11	102437000	102438000	-2.2006552452794548
chr11	102438000	102439000	-1.2220776851303938
chr11	102439000	102440000	-0.7033465229034886
chr11	102440000	102441000	-4.854237936997989
chr11	102441000	102442000	-5.08574791283382
chr11	102442000	102443000	-2.3790820267859467
chr11	102443000	102444000	-1.7808101713285738
chr11	102445000	102446000	0.1799705324054148
chr11	102446000	102447000	-1.1114160162434708
chr11	102447000	102448000	-0.24014084751000842
chr11	102448000	102449000	-0.4228288685181664
chr11	102449000	102450000	-0.19603097646148498
chr11	102450000	102451000	0.24307793404883027
chr11	102451000	102452000	0.24612859162825104
chr11	102452000	102453000	1.5352750228690037
chr11	102453000	102454000	-0.8824809522031216
chr11	102454000	102455000	0.38158809762844176
chr11	102455000	102456000	1.8239900549206856
chr11	102457000	102458000	1.2696732588846793
chr11	102458000	102459000	0.6107284922441554
chr11	102459000	102460000	0.43167849192809277
chr11	102460000	102461000	0.5795923253998708
chr11	102461000	102462000	-0.5661856648614013
chr11	102462000	102463000	1.3858578909667232
chr11	102464000	102465000	2.847566990015014
chr11	102466000	102467000	1.1277478432031256
chr11	102467000	102468000	2.102777870382863
chr11	102468000	102469000	1.202455969591665
chr11	102469000	102470000	2.13364999076038
chr11	102470000	102471000	1.3402859178500195
chr11	102472000	102473000	-1.2481973344227804
chr11	102473000	102474000	1.4795841119930746
chr11	102474000	102475000	-0.6452928859246034
chr11	102476000	102477000	0.7066593563350178
chr11	102477000	102478000	-0.09271140933686552
chr11	102478000	102479000	0.584794328108965
chr11	102479000	102480000	-1.2036667975197681
chr11	102480000	102481000	-1.3945061693807412
chr11	102481000	102482000	-1.5985573242488633
chr11	102482000	102483000	0.8447499421924526
chr11	102483000	102484000	-0.8924381910338206
chr11	102484000	102485000	-0.5546689549375476
chr11	102485000	102486000	0.43012050179029815
chr11	102486000	102487000	-2.6210911998437836
chr11	102487000	102488000	-0.9588853866114391
chr11	102489000	102490000	-2.44909649700981
chr11	102491000	102492000	-0.8618583423841495
chr11	102492000	102493000	-1.9630920909203455
chr11	102493000	102494000	-1.8160674789406799
chr11	102494000	102495000	-0.09927663095325721
chr11	102495000	102496000	0.15696885417990267
chr11	102496000	102497000	-1.2174787654088568
chr11	102500000	102501000	-0.8133956778890112
chr11	102501000	102502000	-0.7533887687263155
chr11	102502000	102503000	-0.40586540181512604
chr11	102503000	102504000	-1.54946808419009
chr11	102505000	102506000	-4.676518294951959
chr11	102507000	102508000	-1.9061489918387773
chr11	102508000	102509000	-1.7483276330465871
chr11	102509000	102510000	-1.3731259460471616
chr11	102511000	102512000	-2.566383704705203
chr11	102512000	102513000	-1.1931630316582467
chr11	102513000	102514000	-0.0500036518787822
chr11	102514000	102515000	-0.4880544482455435
chr11	102515000	102516000	-0.8313878783434823
chr11	102516000	102517000	-2.647772936530369
chr11	102517000	102518000	-2.1954320138382806
chr11	102518000	102519000	-0.8787113057585104
chr11	102519000	102520000	-0.13055786260416696
chr11	102520000	102521000	-2.039838827752787
chr11	102521000	102522000	-0.9713818808622334
chr11	102522000	102523000	-2.2192842756304536
chr11	102523000	102524000	0.45689468180803755
chr11	102524000	102525000	-0.731260582092796
chr11	102526000	102527000	0.3980030234376357
chr11	102527000	102528000	-0.6842231085325348
chr11	102528000	102529000	-0.37362540611525624
chr11	102529000	102530000	-1.6632305664236846
chr11	102530000	102531000	-0.17706452155322502
chr11	102531000	102532000	-0.012342606708375661
chr11	102533000	102534000	0.08760077857474854
chr11	102534000	102535000	0.7125658114114255
chr11	102535000	102536000	-1.6666493895250607
chr11	102536000	102537000	-0.10201799425182241
chr11	102537000	102538000	-0.6988615452240745
chr11	102538000	102539000	-0.7932012538744904
chr11	102539000	102540000	-0.10542792121514347
chr11	102541000	102542000	-0.6048075510353448
chr11	102542000	102543000	-1.8587290360679725
chr11	102545000	102546000	-2.142457933538236
chr11	102547000	102548000	-1.0714117520642674
chr11	102549000	102550000	-0.6380453132152479
chr11	102551000	102552000	0.11963977253205717
chr11	102552000	102553000	-1.1859201103861823
chr11	102553000	102554000	-0.7169209712626262
chr11	102554000	102555000	-1.1346631663110027
chr11	102555000	102556000	-1.2998217933554266
chr11	102556000	102557000	-1.180512917981299
chr11	102557000	102558000	-0.4177360822138533
chr11	102558000	102559000	0.9597588021079572
chr11	102559000	102560000	-0.9167125153762601
chr11	102560000	102561000	-0.3422859294346757
chr11	102561000	102562000	-3.1346946820148283
chr11	102562000	102563000	-0.6117907603021148
chr11	102563000	102564000	-2.4267432719466915
chr11	102564000	102565000	-2.803588563886305
chr11	102566000	102567000	-1.29680074657361
chr11	102567000	102568000	-2.666360619364336
chr11	102568000	102569000	-2.083649415652165
chr11	102569000	102570000	-2.3965339445496334
chr11	102570000	102571000	-1.8665359588904782
chr11	102571000	102572000	-1.0519279060788975
chr11	102572000	102573000	-1.9412762947786024
chr11	102573000	102574000	-0.5830567457672331
chr11	102574000	102575000	-1.743178594821042
chr11	102575000	102576000	-0.5872093882588376
chr11	102577000	102578000	0.404303990152135
chr11	102579000	102580000	-0.5926567807164068
chr11	102581000	102582000	-0.38174338886493175
chr11	102582000	102583000	0.2246414050781914
chr11	102583000	102584000	-0.43893497698360634
chr11	102584000	102585000	-3.07590121837577
chr11	102585000	102586000	-1.96106108128031
chr11	102586000	102587000	-1.5663487195842596
chr11	102587000	102588000	-1.7723813590541706
chr11	102588000	102589000	-1.4795160446411342
chr11	102589000	102590000	-1.746752476817822
chr11	102590000	102591000	-0.676943479375259
chr11	102591000	102592000	-2.317488762171714
chr11	102593000	102594000	0.3010099630895017
chr11	102595000	102596000	-2.337407483096704
chr11	102596000	102597000	-0.9157043807036398
chr11	102597000	102598000	-0.90704524021263
chr11	102598000	102599000	-2.0358437150190687
chr11	102599000	102600000	0.6179136589631465
chr11	102600000	102601000	-2.624620593509958
chr11	102603000	102604000	-0.4296829154057314
chr11	102604000	102605000	-1.6244245723167954
chr11	102605000	102606000	-1.486536988075553
chr11	102606000	102607000	-0.3487218237407461
chr11	102608000	102609000	-2.1253885378520416
chr11	102609000	102610000	-2.5012787666802887
chr11	102610000	102611000	-1.0736201732356936
chr11	102611000	102612000	-0.5083243284869123
chr11	102613000	102614000	1.1925313435570035
chr11	102614000	102615000	-0.4692033697601581
chr11	102615000	102616000	2.251635091732857
chr11	102616000	102617000	-0.18376140915353872
chr11	102617000	102618000	-1.2890114050007553
chr11	102618000	102619000	-1.6406281164308558
chr11	102619000	102620000	-0.5178315758831844
chr11	102620000	102621000	-0.7082419377967585
chr11	102622000	102623000	-0.43109072928107134
chr11	102623000	102624000	-0.2934378972991988
chr11	102625000	102626000	-2.064510838302936
chr11	102626000	102627000	-0.526508878136169
chr11	102634000	102635000	-0.8928297340290798
chr11	102635000	102636000	-0.9537344144348677
chr11	102636000	102637000	-2.917157134371412
chr11	102637000	102638000	-1.7660704815933965
chr11	102638000	102639000	-1.338294460505407
chr11	102639000	102640000	-0.4849912162431271
chr11	102640000	102641000	-1.8578537208477928
chr11	102641000	102642000	-0.7492453038243074
chr11	102646000	102647000	-0.7352100694836953
chr11	102647000	102648000	-1.5913570225034193
chr11	102650000	102651000	-2.9548126394362897
chr11	102652000	102653000	0.532232777162869
chr11	102653000	102654000	1.0928310507291807
chr11	102655000	102656000	-0.04322527634505241
chr11	102656000	102657000	0.4415383392841215
chr11	102657000	102658000	-0.4960136859447377
chr11	102658000	102659000	2.4734451735026024
chr11	102659000	102660000	1.9731203908622152
chr11	102660000	102661000	3.0595009715550088
chr11	102661000	102662000	1.9062236509941552
chr11	102662000	102663000	3.797945384548873
chr11	102663000	102664000	1.6463821302204025
chr11	102664000	102665000	2.620595275857797
chr11	102665000	102666000	3.073779320056449
chr11	102666000	102667000	2.13776803676159
chr11	102667000	102668000	4.9380070082925185
chr11	102668000	102669000	2.4782838294266667
chr11	102669000	102670000	2.6084999876061516
chr11	102670000	102671000	3.4160637005949828
chr11	102671000	102672000	2.6710652388181844
chr11	102672000	102673000	2.9005353633191615
chr11	102673000	102674000	2.938163501164427
chr11	102674000	102675000	3.246834856603572
chr11	102675000	102676000	1.3172985624989137
chr11	102676000	102677000	2.13082155898727
chr11	102677000	102678000	3.5585858454717085
chr11	102678000	102679000	4.322194327210219
chr11	102679000	102680000	3.7676802681829056
chr11	102680000	102681000	1.5570186194555333
chr11	102681000	102682000	0.38499935863232493
chr11	102682000	102683000	1.176015554103734
chr11	102683000	102684000	1.332511093712263
chr11	102684000	102685000	1.8303441063237882
chr11	102685000	102686000	1.4073875338084392
chr11	102686000	102687000	2.149336272373304
chr11	102687000	102688000	-0.11511513612269847
chr11	102690000	102691000	1.6239980398138685
chr11	102691000	102692000	0.5883422426208987
chr11	102692000	102693000	0.8700569181490077
chr11	102693000	102694000	2.766343117901196
chr11	102694000	102695000	0.9469379958147707
chr11	102695000	102696000	1.0241761905532665
chr11	102696000	102697000	1.4197109195461957
chr11	102697000	102698000	2.2470900949089048
chr11	102698000	102699000	0.6444759148182777
chr11	102699000	102700000	1.6510124532466615
chr11	102703000	102704000	0.14791287554917537
chr11	102704000	102705000	0.7611692104095836
chr11	102706000	102707000	1.8314279280254038
chr11	102707000	102708000	0.6264305275113717
chr11	102708000	102709000	0.42081153448738645
chr11	102709000	102710000	1.598230389540865
chr11	102710000	102711000	0.9351965386954478
chr11	102711000	102712000	1.2039825402721005
chr11	102712000	102713000	0.17746921616990258
chr11	102713000	102714000	1.3353947350609818
chr11	102715000	102716000	0.4625273441798602
chr11	102717000	102718000	0.7419638414545022
chr11	102718000	102719000	-0.49909405041097965
chr11	102719000	102720000	0.7663004151297506
chr11	102720000	102721000	1.4014155144587563
chr11	102721000	102722000	0.47907987105708194
chr11	102722000	102723000	2.0880949066491237
chr11	102723000	102724000	2.2839042828568075
chr11	102724000	102725000	2.1090103505823756
chr11	102725000	102726000	0.41142765177537666
chr11	102727000	102728000	0.5264495384121033
chr11	102728000	102729000	0.7933073738310572
chr11	102732000	102733000	1.6428396192084553
chr11	102733000	102734000	0.8709912145404536
chr11	102734000	102735000	2.9264370897776564
chr11	102735000	102736000	0.4328723220321407
chr11	102736000	102737000	1.2708015787544886
chr11	102737000	102738000	0.027383077414051035
chr11	102740000	102741000	0.12389221728945238
chr11	102745000	102746000	-1.4736310326510687
chr11	102746000	102747000	-2.1170802675363416
chr11	102747000	102748000	0.27672186540997307
chr11	102748000	102749000	1.5986942822372445
chr11	102750000	102751000	1.222155358044552
chr11	102751000	102752000	0.7631782372213566
chr11	102752000	102753000	2.6704396548568377
chr11	102753000	102754000	2.164230869124416
chr11	102755000	102756000	1.5539140880055302
chr11	102756000	102757000	1.618134147514621
chr11	102757000	102758000	3.533146787010356
chr11	102758000	102759000	2.248821425682396
chr11	102759000	102760000	0.8627716250933151
chr11	102760000	102761000	1.9649919133836315
chr11	102762000	102763000	1.1318398848482376
chr11	102763000	102764000	3.6921087992772064
chr11	102764000	102765000	3.104191114363782
chr11	102765000	102766000	3.7893577005971215
chr11	102766000	102767000	3.1515304430784368
chr11	102767000	102768000	2.726246155888676
chr11	102768000	102769000	3.6152210817368498
chr11	102769000	102770000	2.9878650064384877
chr11	102770000	102771000	2.3248396618084914
chr11	102771000	102772000	3.1443359858124027
chr11	102772000	102773000	4.429882898579331
chr11	102773000	102774000	2.7148989869376225
chr11	102774000	102775000	-0.9606754392122214
chr11	102775000	102776000	1.516548413328945
chr11	102776000	102777000	2.540886243864096
chr11	102777000	102778000	2.1032098861242385
chr11	102778000	102779000	0.9456368818308649
chr11	102779000	102780000	0.2766766369329224
chr11	102780000	102781000	2.738886737680678
chr11	102781000	102782000	0.7901908263575449
chr11	102782000	102783000	0.3919754052596059
chr11	102783000	102784000	2.473838605444424
chr11	102784000	102785000	1.5411654181548753
chr11	102786000	102787000	3.52816165793844
chr11	102788000	102789000	1.8322929371684555
chr11	102789000	102790000	1.642107701871888
chr11	102791000	102792000	2.46937898006413
chr11	102792000	102793000	2.7878745178627145
chr11	102793000	102794000	3.2223880138760905
chr11	102794000	102795000	4.314657842752278
chr11	102796000	102797000	1.8976061997939508
chr11	102797000	102798000	2.0873635151531764
chr11	102798000	102799000	3.155888095367596
chr11	102799000	102800000	0.8983019097882761
chr11	102800000	102801000	3.334732523192865
chr11	102801000	102802000	1.4889867945366042
chr11	102803000	102804000	0.6802978392500295
chr11	102804000	102805000	1.605837184510459
chr11	102805000	102806000	1.685578007553763
chr11	102806000	102807000	1.319001844574464
chr11	102807000	102808000	4.079440663781061
chr11	102809000	102810000	0.5115216694203378
chr11	102810000	102811000	1.4783767132309484
chr11	102811000	102812000	1.246024534472671
chr11	102812000	102813000	2.9980950290865316
chr11	102813000	102814000	3.4564931414552316
chr11	102818000	102819000	1.3102340876689085
chr11	102820000	102821000	1.134209152838773
chr11	102821000	102822000	1.8097883786713451
chr11	102822000	102823000	1.869930339610509
chr11	102823000	102824000	-0.122412942523032
chr11	102824000	102825000	-0.4157914472610862
chr11	102825000	102826000	-0.09905557889367986
chr11	102827000	102828000	2.205170576842464
chr11	102828000	102829000	3.7658334953813832
chr11	102829000	102830000	2.8279046566748596
chr11	102830000	102831000	2.348379483053047
chr11	102831000	102832000	1.4358338177243906
chr11	102834000	102835000	2.010682547708338
chr11	102835000	102836000	2.893506535447309
chr11	102836000	102837000	4.5914645599260355
chr11	102837000	102838000	4.431856167537552
chr11	102838000	102839000	3.617217675975532
chr11	102839000	102840000	3.481515628534359
chr11	102840000	102841000	2.2193547289043414
chr11	102841000	102842000	1.7356081458329873
chr11	102843000	102844000	2.533582134484165
chr11	102845000	102846000	2.132776833955632
chr11	102847000	102848000	2.9461770751866228
chr11	102848000	102849000	2.9365080485091397
chr11	102849000	102850000	3.828151744869796
chr11	102850000	102851000	2.4048892640257757
chr11	102851000	102852000	2.912794199281502
chr11	102853000	102854000	2.2066142530264883
chr11	102854000	102855000	2.4362392080888253
chr11	102856000	102857000	2.916771456002306
chr11	102857000	102858000	2.5722554950739016
chr11	102858000	102859000	1.0826694661640528
chr11	102859000	102860000	3.792517842273895
chr11	102860000	102861000	3.795902646270102
chr11	102861000	102862000	3.0789422928408183
chr11	102862000	102863000	3.5497602769774335
chr11	102863000	102864000	2.9982279196079653
chr11	102864000	102865000	2.7142839921261395
chr11	102865000	102866000	4.137698593942411
chr11	102866000	102867000	3.821267856229712
chr11	102867000	102868000	3.547790275129707
chr11	102868000	102869000	1.3726885233679191
chr11	102869000	102870000	2.6724872327898415
chr11	102870000	102871000	3.039035127395479
chr11	102871000	102872000	2.9769052072229156
chr11	102872000	102873000	2.076991662938728
chr11	102873000	102874000	3.7257752496596708
chr11	102875000	102876000	4.031247720807093
chr11	102876000	102877000	3.1695965467617384
chr11	102877000	102878000	3.208201640964051
chr11	102878000	102879000	3.3021938957663446
chr11	102879000	102880000	3.3328123774307623
chr11	102880000	102881000	3.0415867749256735
chr11	102883000	102884000	2.6136690986782485
chr11	102884000	102885000	3.4448316307794893
chr11	102889000	102890000	3.1136170065532007
chr11	102890000	102891000	2.321001646372511
chr11	102891000	102892000	4.885445809888161
chr11	102893000	102894000	2.095346639339706
chr11	102894000	102895000	2.8281101855154684
chr11	102895000	102896000	1.7817872128321894
chr11	102896000	102897000	2.842324522257299
chr11	102898000	102899000	2.391445355108893
chr11	102899000	102900000	2.5391835428424754
chr11	102900000	102901000	3.8129867976464604
chr11	102901000	102902000	2.729079542340724
chr11	102902000	102903000	2.7718254599627787
chr11	102903000	102904000	1.3815480979476034
chr11	102904000	102905000	1.478181294440012
chr11	102905000	102906000	1.9057824611552312
chr11	102906000	102907000	1.9543418008461888
chr11	102907000	102908000	0.9766646052139952
chr11	102908000	102909000	0.6923476045170428
chr11	102909000	102910000	1.925413092088248
chr11	102910000	102911000	2.3288355659861724
chr11	102911000	102912000	1.6813252187662353
chr11	102912000	102913000	1.733091418242698
chr11	102913000	102914000	4.3452788544411876
chr11	102914000	102915000	1.9943614907286964
chr11	102915000	102916000	2.8932516423473515
chr11	102918000	102919000	1.4961134016764346
chr11	102920000	102921000	2.3222109696660604
chr11	102921000	102922000	2.2230073461456823
chr11	102922000	102923000	3.184908087098888
chr11	102923000	102924000	4.104414866459973
chr11	102924000	102925000	2.643719586307392
chr11	102925000	102926000	2.9177018723413433
chr11	102926000	102927000	1.8123059406267479
chr11	102927000	102928000	2.9085228744965925
chr11	102928000	102929000	1.0921571492668642
chr11	102929000	102930000	2.7337242772201273
chr11	102931000	102932000	2.8931253251490943
chr11	102932000	102933000	2.289587785163276
chr11	102933000	102934000	3.394730863912128
chr11	102934000	102935000	2.8159641774562947
chr11	102935000	102936000	1.9203059046956255
chr11	102936000	102937000	1.517843106718611
chr11	102937000	102938000	1.9018323998719324
chr11	102938000	102939000	2.1008312235028095
chr11	102939000	102940000	3.616521664278082
chr11	102940000	102941000	4.474391827104129
chr11	102941000	102942000	4.5913814417075285
chr11	102942000	102943000	3.042926089495661
chr11	102943000	102944000	3.6237630038529094
chr11	102946000	102947000	2.7088264830802062
chr11	102947000	102948000	3.1260711583094443
chr11	102948000	102949000	2.5368376653993288
chr11	102949000	102950000	4.164413945999968
chr11	102950000	102951000	3.599169779838123
chr11	102951000	102952000	3.076966123434529
chr11	102952000	102953000	4.346248101454309
chr11	102955000	102956000	4.8864332975321965
chr11	102956000	102957000	3.001990762727823
chr11	102957000	102958000	4.450778916495459
chr11	102961000	102962000	3.5461078115441036
chr11	102962000	102963000	3.0559816147303844
chr11	102963000	102964000	4.799398001457725
chr11	102964000	102965000	4.397179579542516
chr11	102966000	102967000	2.798221279775892
chr11	102967000	102968000	2.5218303204343924
chr11	102969000	102970000	-0.7422222010267763
chr11	102970000	102971000	0.2067613518189612
chr11	102971000	102972000	4.5485929223145645
chr11	102972000	102973000	3.7275063458762827
chr11	102973000	102974000	1.5284027725521807
chr11	102974000	102975000	3.4882702525624167
chr11	102975000	102976000	1.465528899454844
chr11	102977000	102978000	3.731059789872705
chr11	102978000	102979000	2.1675281978155767
chr11	102979000	102980000	2.389379445962641
chr11	102981000	102982000	3.820551634954269
chr11	102982000	102983000	4.541588808029331
chr11	102983000	102984000	2.9279752108368955
chr11	102984000	102985000	1.9820827599652693
chr11	102986000	102987000	2.9488849821601235
chr11	102988000	102989000	4.663964871687768
chr11	102989000	102990000	4.385136326037846
chr11	102990000	102991000	5.0121801515114965
chr11	102991000	102992000	2.976143325182958
chr11	102992000	102993000	1.6367159998223708
chr11	102993000	102994000	4.111641435419822
chr11	102994000	102995000	2.893961321420551
chr11	102995000	102996000	3.974395906610553
chr11	102996000	102997000	5.024565951218475
chr11	102997000	102998000	3.8136444329369916
chr11	102998000	102999000	3.410956524535525
chr11	103000000	103001000	3.3276554889486794
chr11	103002000	103003000	2.5395817023219647
chr11	103003000	103004000	3.1635868266600573
chr11	103005000	103006000	2.423855878762981
chr11	103007000	103008000	1.6075941114030072
chr11	103010000	103011000	0.9958815627225908
chr11	103011000	103012000	3.2115077236872147
chr11	103012000	103013000	2.2343151792614373
chr11	103014000	103015000	3.236531609948615
chr11	103015000	103016000	2.9649450047720998
chr11	103016000	103017000	2.4587474749145986
chr11	103017000	103018000	0.8284198955593661
chr11	103018000	103019000	3.2135058887646735
chr11	103020000	103021000	2.3139744261376696
chr11	103021000	103022000	2.1078307985807645
chr11	103022000	103023000	1.741431503713713
chr11	103027000	103028000	3.654917791390802
chr11	103029000	103030000	3.14077559703473
chr11	103030000	103031000	3.830403855522039
chr11	103031000	103032000	4.037225049148607
chr11	103032000	103033000	0.8647112586479628
chr11	103035000	103036000	4.145251746437201
chr11	103036000	103037000	3.4818754671485714
chr11	103037000	103038000	3.785955789595419
chr11	103038000	103039000	1.6282062280048162
chr11	103040000	103041000	3.8545425011578294
chr11	103041000	103042000	3.8767820744184114
chr11	103042000	103043000	3.0283434847402413
chr11	103043000	103044000	4.950408887354498
chr11	103044000	103045000	3.1343583664204258
chr11	103045000	103046000	3.266315982320212
chr11	103046000	103047000	4.24146296867065
chr11	103047000	103048000	3.802064784564431
chr11	103048000	103049000	3.0387307452069057
chr11	103050000	103051000	2.2579493244778597
chr11	103052000	103053000	2.2581324773218467
chr11	103053000	103054000	4.751890679999857
chr11	103054000	103055000	2.905284558898056
chr11	103055000	103056000	3.729447718706356
chr11	103056000	103057000	4.924336887007725
chr11	103057000	103058000	4.838921454478106
chr11	103058000	103059000	3.178924858546727
chr11	103059000	103060000	3.6666143593797633
chr11	103060000	103061000	3.607225788618151
chr11	103062000	103063000	4.609219871396726
chr11	103063000	103064000	4.577665365632557
chr11	103064000	103065000	4.458419500034166
chr11	103065000	103066000	4.604081926045281
chr11	103066000	103067000	4.7183730615202215
chr11	103067000	103068000	3.4434204569010083
chr11	103068000	103069000	3.1034606701024163
chr11	103069000	103070000	3.3910696265165825
chr11	103070000	103071000	3.7295776761534727
chr11	103071000	103072000	4.131739926506937
chr11	103073000	103074000	4.190981176691687
chr11	103074000	103075000	2.960751373111457
chr11	103075000	103076000	3.777773495649476
chr11	103076000	103077000	2.953780937823223
chr11	103077000	103078000	4.275570232401679
chr11	103078000	103079000	4.606645089198087
chr11	103079000	103080000	3.0243726079442665
chr11	103080000	103081000	3.4461484098737696
chr11	103081000	103082000	3.076217488797807
chr11	103082000	103083000	2.592170038571532
chr11	103083000	103084000	4.384595928481371
chr11	103084000	103085000	3.6002186659984123
chr11	103085000	103086000	3.3957288268114176
chr11	103086000	103087000	4.101149118577749
chr11	103087000	103088000	4.137191690142898
chr11	103088000	103089000	3.9957835840732594
chr11	103089000	103090000	3.0608348732320003
chr11	103090000	103091000	3.74108894027848
chr11	103091000	103092000	4.300717446127501
chr11	103092000	103093000	2.104808586458624
chr11	103093000	103094000	2.99005262003103
chr11	103094000	103095000	3.8728903927325216
chr11	103095000	103096000	3.4856969033140635
chr11	103096000	103097000	3.519777368656453
chr11	103097000	103098000	3.5579822104117347
chr11	103098000	103099000	3.33334751504679
chr11	103099000	103100000	4.670799900411546
chr11	103100000	103101000	4.128755879330948
chr11	103101000	103102000	3.1829979157984725
chr11	103103000	103104000	3.4343762844003813
chr11	103104000	103105000	4.085981566799594
chr11	103105000	103106000	3.634817263302291
chr11	103106000	103107000	5.600213231456105
chr11	103107000	103108000	4.8316246321307545
chr11	103108000	103109000	4.890103555244995
chr11	103109000	103110000	2.443687889381039
chr11	103110000	103111000	3.2540275304687816
chr11	103111000	103112000	1.8752920015101882
chr11	103112000	103113000	2.515606879948482
chr11	103113000	103114000	2.7863827767545533
chr11	103114000	103115000	2.6487607507122823
chr11	103115000	103116000	3.3085504682279137
chr11	103116000	103117000	2.3285381546075232
chr11	103117000	103118000	3.7033437243394656
chr11	103118000	103119000	1.267429649893698
chr11	103119000	103120000	2.731886856334457
chr11	103120000	103121000	2.985294079101463
chr11	103121000	103122000	2.9219948878978763
chr11	103122000	103123000	3.6923024168279746
chr11	103123000	103124000	3.684205967292788
chr11	103126000	103127000	2.1905748521916197
chr11	103127000	103128000	2.4277426711240957
chr11	103128000	103129000	3.2491439533349284
chr11	103129000	103130000	4.10098046843411
chr11	103130000	103131000	3.147517151812541
chr11	103131000	103132000	2.0499963504554204
chr11	103132000	103133000	1.9953043997776991
chr11	103133000	103134000	4.82051260020966
chr11	103134000	103135000	2.755346966475029
chr11	103135000	103136000	1.8726524104195688
chr11	103140000	103141000	-1.4693104427713923
chr11	103141000	103142000	0.07087248235505615
chr11	103142000	103143000	1.623438247405974
chr11	103143000	103144000	0.7450933632760679
chr11	103144000	103145000	1.9365423738544703
chr11	103145000	103146000	4.199350690124072
chr11	103146000	103147000	2.5742740404084996
chr11	103147000	103148000	3.0030910204614925
chr11	103148000	103149000	2.5712524408918345
chr11	103149000	103150000	2.8918130748401487
chr11	103150000	103151000	2.454575418723543
chr11	103151000	103152000	4.62181362283556
chr11	103153000	103154000	2.429606305800677
chr11	103154000	103155000	1.709184288643727
chr11	103155000	103156000	3.8714616658696
chr11	103156000	103157000	3.719791805824839
chr11	103157000	103158000	4.1867361034265125
chr11	103158000	103159000	3.851815750640938
chr11	103159000	103160000	3.8143751836886133
chr11	103160000	103161000	2.778731440621727
chr11	103161000	103162000	2.2692747121372356
chr11	103162000	103163000	2.5276070121636365
chr11	103163000	103164000	4.5629798555970424
chr11	103164000	103165000	1.1586024242587774
chr11	103165000	103166000	1.9393600493909657
chr11	103168000	103169000	2.697210792533763
chr11	103169000	103170000	2.7454073904687943
chr11	103170000	103171000	4.797233265733213
chr11	103171000	103172000	3.6871592012924936
chr11	103172000	103173000	3.0833675409263335
chr11	103173000	103174000	2.9542622530901124
chr11	103174000	103175000	3.1704909995615247
chr11	103175000	103176000	3.3912144968895506
chr11	103176000	103177000	3.8378378716910913
chr11	103177000	103178000	4.438205556358668
chr11	103178000	103179000	3.631693799618856
chr11	103179000	103180000	1.9961155835022417
chr11	103180000	103181000	3.9783456074433574
chr11	103181000	103182000	5.012797989180915
chr11	103182000	103183000	3.4973272467313077
chr11	103183000	103184000	3.845996902561874
chr11	103184000	103185000	2.0397701761331533
chr11	103185000	103186000	4.518111686970299
chr11	103186000	103187000	4.491291280963874
chr11	103187000	103188000	3.562688852630087
chr11	103188000	103189000	1.626354417135545
chr11	103189000	103190000	4.305140402159765
chr11	103192000	103193000	3.2201407370005537
chr11	103193000	103194000	3.5502540786516
chr11	103194000	103195000	2.9777895387488673
chr11	103195000	103196000	2.393065152451292
chr11	103196000	103197000	2.680872054929033
chr11	103197000	103198000	2.0169022313977716
chr11	103198000	103199000	2.601793390218295
chr11	103199000	103200000	4.582196560424247
chr11	103200000	103201000	2.91563892052914
chr11	103201000	103202000	4.754268534878865
chr11	103203000	103204000	4.661400075565668
chr11	103204000	103205000	4.079035108084297
chr11	103205000	103206000	4.516374436686685
chr11	103206000	103207000	1.965792202158327
chr11	103208000	103209000	2.841147185145536
chr11	103209000	103210000	4.203306294882807
chr11	103210000	103211000	2.8501541616149035
chr11	103211000	103212000	2.7409069516747078
chr11	103212000	103213000	3.0633168488586597
chr11	103213000	103214000	2.355242696678469
chr11	103215000	103216000	2.485373834832607
chr11	103216000	103217000	2.5669483207428097
chr11	103221000	103222000	3.0934394733852093
chr11	103226000	103227000	3.262479857244475
chr11	103228000	103229000	6.074935642385674
chr11	103229000	103230000	3.68389841083812
chr11	103230000	103231000	1.0465475020367063
chr11	103231000	103232000	2.2827867922850285
chr11	103232000	103233000	1.7815580580290253
chr11	103233000	103234000	2.1658911605552063
chr11	103234000	103235000	3.199299905337913
chr11	103235000	103236000	3.0936837611127666
chr11	103236000	103237000	3.629115132321718
chr11	103237000	103238000	3.999355920933327
chr11	103238000	103239000	3.347763904036286
chr11	103239000	103240000	4.252852958166602
chr11	103240000	103241000	3.381868773086752
chr11	103241000	103242000	5.090929540316062
chr11	103242000	103243000	3.431348841374407
chr11	103243000	103244000	4.809108139638532
chr11	103244000	103245000	4.292321690034499
chr11	103245000	103246000	4.467414711496523
chr11	103246000	103247000	3.6708575901284055
chr11	103247000	103248000	2.835097825459322
chr11	103248000	103249000	1.9206169791390844
chr11	103249000	103250000	4.573326715224835
chr11	103250000	103251000	3.2968041085842703
chr11	103251000	103252000	1.9144363447209678
chr11	103252000	103253000	4.562587244220762
chr11	103253000	103254000	2.3425488768181992
chr11	103254000	103255000	4.850507626267068
chr11	103255000	103256000	2.9599421685569487
chr11	103256000	103257000	4.0493571046105075
chr11	103257000	103258000	3.0563728918003794
chr11	103258000	103259000	3.298936787727234
chr11	103259000	103260000	3.0477653996075005
chr11	103261000	103262000	4.751254833343469
chr11	103264000	103265000	4.832360249054642
chr11	103265000	103266000	3.779682639263724
chr11	103268000	103269000	4.580863713279053
chr11	103269000	103270000	3.2603330779104636
chr11	103271000	103272000	1.8516720160522533
chr11	103272000	103273000	1.9381029466395672
chr11	103273000	103274000	2.1325046629455278
chr11	103274000	103275000	2.3822041078692795
chr11	103275000	103276000	4.848303462450012
chr11	103276000	103277000	1.3927983420645895
chr11	103277000	103278000	4.2784701708132555
chr11	103278000	103279000	1.9846388962256816
chr11	103279000	103280000	2.026620491223071
chr11	103280000	103281000	4.675620560770168
chr11	103282000	103283000	2.5756882359509152
chr11	103283000	103284000	1.6491348556791512
chr11	103284000	103285000	1.8807862061010314
chr11	103286000	103287000	2.4924091674688924
chr11	103287000	103288000	3.680844412398249
chr11	103289000	103290000	4.229487783135725
chr11	103290000	103291000	2.6751998103712746
chr11	103291000	103292000	3.9670016205636887
chr11	103293000	103294000	0.006614341538934414
chr11	103294000	103295000	2.3306309560934513
chr11	103295000	103296000	3.893447984061014
chr11	103296000	103297000	1.7518836644598876
chr11	103297000	103298000	2.7416434058996555
chr11	103298000	103299000	2.7208426687513367
chr11	103299000	103300000	4.466551551631662
chr11	103300000	103301000	2.2529822798029056
chr11	103301000	103302000	2.815578822106143
chr11	103302000	103303000	1.8828552989794758
chr11	103303000	103304000	2.9620392740975503
chr11	103304000	103305000	3.0301378970617363
chr11	103305000	103306000	4.279459527657515
chr11	103306000	103307000	3.8207099956785644
chr11	103307000	103308000	2.1835462375270818
chr11	103308000	103309000	2.77691442768257
chr11	103311000	103312000	2.7696490570492913
chr11	103313000	103314000	3.1656795343600432
chr11	103314000	103315000	3.9765482123186437
chr11	103315000	103316000	2.638463403345244
chr11	103316000	103317000	2.757195874006908
chr11	103317000	103318000	3.6592838723926886
chr11	103318000	103319000	3.228437025993346
chr11	103319000	103320000	4.303207782312363
chr11	103320000	103321000	3.2791441647055506
chr11	103321000	103322000	2.8444890226176534
chr11	103322000	103323000	2.8067499200060335
chr11	103323000	103324000	3.5866007083607725
chr11	103324000	103325000	5.216789729485334
chr11	103325000	103326000	4.788997558967938
chr11	103326000	103327000	6.140976796227575
chr11	103327000	103328000	3.8094734004866075
chr11	103328000	103329000	2.3599030382143424
chr11	103329000	103330000	3.1031595999635546
chr11	103331000	103332000	2.454229644791451
chr11	103333000	103334000	3.160246530195338
chr11	103334000	103335000	4.3274816873007005
chr11	103336000	103337000	2.1329980675177524
chr11	103337000	103338000	2.3096833775659826
chr11	103338000	103339000	3.150053206310438
chr11	103340000	103341000	3.381357404937618
chr11	103341000	103342000	1.5110795234295964
chr11	103343000	103344000	1.462690447262148
chr11	103344000	103345000	2.9488058147044223
chr11	103345000	103346000	3.060357304858527
chr11	103346000	103347000	3.355650671354973
chr11	103347000	103348000	2.8985932591492154
chr11	103348000	103349000	3.631724480122581
chr11	103349000	103350000	3.2597146479528294
chr11	103350000	103351000	3.621795546814998
chr11	103351000	103352000	2.4471380451364166
chr11	103353000	103354000	2.8099146015888814
chr11	103355000	103356000	1.6571505491374565
chr11	103357000	103358000	2.729289569257238
chr11	103358000	103359000	1.9361686160508247
chr11	103360000	103361000	3.4595321104541417
chr11	103361000	103362000	2.7054986173761177
chr11	103363000	103364000	5.592327771081229
chr11	103365000	103366000	2.075502600001794
chr11	103366000	103367000	3.4187448981592716
chr11	103367000	103368000	3.4613958665149505
chr11	103368000	103369000	3.0463958946000242
chr11	103369000	103370000	4.040396575074859
chr11	103370000	103371000	3.4417404238638
chr11	103373000	103374000	2.5262897425785518
chr11	103374000	103375000	1.1960914596950882
chr11	103375000	103376000	1.2860293782202605
chr11	103377000	103378000	0.36257601208682555
chr11	103379000	103380000	2.421958531593272
chr11	103380000	103381000	2.1244186211912126
chr11	103381000	103382000	1.5708098746073487
chr11	103383000	103384000	2.3912583470754423
chr11	103384000	103385000	1.5633935660586584
chr11	103385000	103386000	1.6260375586826947
chr11	103386000	103387000	1.3739730419768987
chr11	103387000	103388000	-0.45491161607670927
chr11	103388000	103389000	0.6937449501520124
chr11	103390000	103391000	-3.799727805479613
chr11	103394000	103395000	2.7568860253198504
chr11	103395000	103396000	4.276005416663027
chr11	103396000	103397000	3.2586140635730634
chr11	103397000	103398000	1.9838065944061385
chr11	103398000	103399000	3.993053604178379
chr11	103400000	103401000	3.720399596594732
chr11	103401000	103402000	3.290907955685298
chr11	103402000	103403000	2.840256695863653
chr11	103403000	103404000	2.879855719470883
chr11	103405000	103406000	3.2068171627242306
chr11	103407000	103408000	2.7446260433500242
chr11	103411000	103412000	1.287020907915466
chr11	103412000	103413000	1.3110595759009762
chr11	103413000	103414000	1.573805585255973
chr11	103415000	103416000	3.4715573477761206
chr11	103418000	103419000	3.7887075799301146
chr11	103419000	103420000	2.1789992965542226
chr11	103420000	103421000	3.3448880541056445
chr11	103422000	103423000	3.8123692239644766
chr11	103424000	103425000	2.264585342949852
chr11	103425000	103426000	2.908147913797035
chr11	103430000	103431000	3.7890848919057656
chr11	103432000	103433000	3.0432977027836827
chr11	103433000	103434000	3.710612180807289
chr11	103435000	103436000	3.679106530031916
chr11	103436000	103437000	3.395631531781767
chr11	103437000	103438000	3.3971177665336127
chr11	103438000	103439000	2.4312379598664493
chr11	103439000	103440000	4.071700025829554
chr11	103440000	103441000	2.821998950147377
chr11	103441000	103442000	0.7897311107907915
chr11	103442000	103443000	3.3243308567275727
chr11	103443000	103444000	2.964502279273901
chr11	103444000	103445000	3.901886336151434
chr11	103445000	103446000	2.093605762089029
chr11	103446000	103447000	4.459230994840066
chr11	103447000	103448000	3.6033405664272316
chr11	103448000	103449000	3.335680175912583
chr11	103449000	103450000	2.8164849293688
chr11	103452000	103453000	3.389651781744658
chr11	103453000	103454000	2.323498016436505
chr11	103454000	103455000	3.921470608291397
chr11	103455000	103456000	2.504967496369603
chr11	103456000	103457000	3.4849749555421603
chr11	103457000	103458000	2.150131457994468
chr11	103458000	103459000	2.301500213382055
chr11	103460000	103461000	3.7058554715523444
chr11	103461000	103462000	4.783601196696011
chr11	103462000	103463000	1.2761639297106702
chr11	103463000	103464000	2.274756154160953
chr11	103464000	103465000	2.6442528507951137
chr11	103465000	103466000	4.870716078863745
chr11	103466000	103467000	3.786579103392836
chr11	103467000	103468000	3.314921322130295
chr11	103469000	103470000	1.6874160091303907
chr11	103470000	103471000	1.34077033178344
chr11	103471000	103472000	2.3917442530592736
chr11	103472000	103473000	4.127528603687104
chr11	103474000	103475000	3.9267648002324202
chr11	103475000	103476000	3.117350547337087
chr11	103476000	103477000	1.773326294781421
chr11	103478000	103479000	3.36090985888572
chr11	103479000	103480000	3.0827341642706125
chr11	103480000	103481000	4.05955902290528
chr11	103481000	103482000	3.496172818043748
chr11	103484000	103485000	4.192939995503694
chr11	103489000	103490000	1.479522490295414
chr11	103490000	103491000	3.0094671435916696
chr11	103491000	103492000	1.6636166946643713
chr11	103492000	103493000	3.7078245854676593
chr11	103493000	103494000	3.2612753436398307
chr11	103494000	103495000	3.1166748031610743
chr11	103495000	103496000	4.014717378025391
chr11	103496000	103497000	3.0603699168203438
chr11	103497000	103498000	2.5284540179230723
chr11	103498000	103499000	4.491452636011279
chr11	103499000	103500000	0.16797426599683876
chr11	103500000	103501000	0.037881278546652894
chr11	103501000	103502000	2.2606068942713566
chr11	103506000	103507000	3.1085042420082214
chr11	103507000	103508000	4.131308145641171
chr11	103508000	103509000	2.685695328279827
chr11	103509000	103510000	2.8536176440139704
chr11	103512000	103513000	0.7734639684351512
chr11	103513000	103514000	3.225424990658549
chr11	103514000	103515000	2.3159714151522546
chr11	103515000	103516000	2.0613845328645786
chr11	103516000	103517000	3.627110527290777
chr11	103517000	103518000	4.260523682275392
chr11	103518000	103519000	4.87264317629076
chr11	103519000	103520000	1.2409453830794213
chr11	103520000	103521000	2.494087985470774
chr11	103521000	103522000	2.4230748402414135
chr11	103522000	103523000	1.7998206991023222
chr11	103523000	103524000	0.630237897099083
chr11	103525000	103526000	2.2476005778705717
chr11	103527000	103528000	3.647063391655146
chr11	103529000	103530000	3.57647480803119
chr11	103530000	103531000	3.7468607007445174
chr11	103531000	103532000	3.954694742521286
chr11	103533000	103534000	2.1060825325726023
chr11	103535000	103536000	2.947621439687977
chr11	103536000	103537000	2.5468065920054017
chr11	103537000	103538000	2.6000874563097587
chr11	103538000	103539000	3.1152473014899957
chr11	103539000	103540000	3.299312779645921
chr11	103541000	103542000	3.8367276637064163
chr11	103545000	103546000	3.558354910438867
chr11	103546000	103547000	1.1923115411525755
chr11	103547000	103548000	2.4599575664733213
chr11	103548000	103549000	3.5884328306510582
chr11	103549000	103550000	3.4495622127364256
chr11	103550000	103551000	5.673537473589289
chr11	103551000	103552000	4.691632371331452
chr11	103552000	103553000	4.449414510424179
chr11	103553000	103554000	5.52873695532815
chr11	103554000	103555000	2.5000671142584006
chr11	103555000	103556000	2.2203372552559824
chr11	103556000	103557000	2.970329943298814
chr11	103557000	103558000	3.6521007791390643
chr11	103559000	103560000	3.8410162382866693
chr11	103560000	103561000	3.0518445222477335
chr11	103561000	103562000	1.9422499009512961
chr11	103562000	103563000	2.51113774009242
chr11	103564000	103565000	1.7051922867146834
chr11	103565000	103566000	2.2877812821937917
chr11	103566000	103567000	1.6925965545484054
chr11	103567000	103568000	1.0120207515339248
chr11	103568000	103569000	1.4266150997615157
chr11	103569000	103570000	1.3184514275804435
chr11	103570000	103571000	1.0806933158740504
chr11	103571000	103572000	0.6832491824314765
chr11	103572000	103573000	3.6671021384588767
chr11	103573000	103574000	3.6290678871768107
chr11	103575000	103576000	1.4907959565059095
chr11	103576000	103577000	2.9846901930609473
chr11	103577000	103578000	3.999423687312452
chr11	103578000	103579000	3.429565880022364
chr11	103579000	103580000	2.815160173554868
chr11	103580000	103581000	2.4614937038648015
chr11	103581000	103582000	1.8262062258346343
chr11	103582000	103583000	2.848047548338178
chr11	103583000	103584000	3.314191773295769
chr11	103587000	103588000	3.836612876011915
chr11	103588000	103589000	5.255638164171858
chr11	103589000	103590000	2.2030143315038226
chr11	103590000	103591000	2.3274612365486482
chr11	103591000	103592000	3.402767297042932
chr11	103592000	103593000	0.4792296419511193
chr11	103593000	103594000	2.127715110095717
chr11	103595000	103596000	1.7266050925557672
chr11	103596000	103597000	3.1996760235321813
chr11	103597000	103598000	2.3109692810702365
chr11	103599000	103600000	3.122528885989928
chr11	103600000	103601000	2.3512415130743287
chr11	103601000	103602000	2.9525271744463155
chr11	103602000	103603000	1.9899269239204984
chr11	103604000	103605000	1.9518832962548047
chr11	103606000	103607000	2.302428382549936
chr11	103607000	103608000	1.2339593149188082
chr11	103608000	103609000	1.6793676146816754
chr11	103609000	103610000	2.3355639438866036
chr11	103610000	103611000	4.226961479089681
chr11	103613000	103614000	2.518643745531162
chr11	103618000	103619000	3.793708981515402
chr11	103620000	103621000	2.118668939224284
chr11	103621000	103622000	2.657501626349225
chr11	103622000	103623000	4.55690063033452
chr11	103625000	103626000	4.960252092483464
chr11	103626000	103627000	0.5493295604263613
chr11	103628000	103629000	2.839330914510075
chr11	103629000	103630000	3.178681191454263
chr11	103633000	103634000	3.433780000701892
chr11	103634000	103635000	3.092380745476859
chr11	103635000	103636000	3.428078630582943
chr11	103637000	103638000	2.05165348284889
chr11	103638000	103639000	2.1035501656640534
chr11	103639000	103640000	4.258591795607742
chr11	103641000	103642000	2.4041201061319915
chr11	103642000	103643000	2.3417626600478347
chr11	103643000	103644000	2.7250031049670778
chr11	103644000	103645000	1.1375893809276907
chr11	103645000	103646000	4.5091075917564645
chr11	103647000	103648000	4.058106775800561
chr11	103648000	103649000	2.4256318567503206
chr11	103649000	103650000	2.7241295065894158
chr11	103650000	103651000	1.1868240664253877
chr11	103651000	103652000	1.6245216355167194
chr11	103652000	103653000	1.8095036872493537
chr11	103653000	103654000	2.040979617912271
chr11	103655000	103656000	1.734729759118121
chr11	103656000	103657000	1.172819522035397
chr11	103657000	103658000	2.084201196755878
chr11	103663000	103664000	0.640224654735161
chr11	103664000	103665000	0.5248575645877784
chr11	103669000	103670000	0.8433039740698038
chr11	103670000	103671000	-0.4704029456513953
chr11	103672000	103673000	1.3777352728614152
chr11	103673000	103674000	1.8433400418301522
chr11	103674000	103675000	1.3370729173088578
chr11	103675000	103676000	0.7957314430681403
chr11	103676000	103677000	0.21107836302630534
chr11	103677000	103678000	-1.3812128753962487
chr11	103678000	103679000	0.5550647269367066
chr11	103679000	103680000	-0.4960036024256689
chr11	103680000	103681000	1.0345674274617995
chr11	103681000	103682000	0.5202110040579383
chr11	103682000	103683000	1.710705761925164
chr11	103683000	103684000	1.0769654378793019
chr11	103684000	103685000	-0.5582619598446288
chr11	103685000	103686000	1.1283193347919918
chr11	103686000	103687000	1.4618036599977424
chr11	103687000	103688000	-0.5138164350450469
chr11	103689000	103690000	1.3363356334058425
chr11	103690000	103691000	-0.23782755737126002
chr11	103692000	103693000	-1.5269294627937255
chr11	103693000	103694000	0.23509967836516507
chr11	103694000	103695000	-0.26814224172678636
chr11	103695000	103696000	0.8240975571607699
chr11	103696000	103697000	-0.7431573560306128
chr11	103697000	103698000	-1.2377238004913866
chr11	103698000	103699000	0.1310064210870251
chr11	103701000	103702000	1.8263841015765996
chr11	103702000	103703000	1.5184524550837932
chr11	103703000	103704000	-0.36748242372236634
chr11	103704000	103705000	1.6578281803150914
chr11	103707000	103708000	0.13458861697345265
chr11	103708000	103709000	-0.9644393263781278
chr11	103709000	103710000	0.6014492498738827
chr11	103710000	103711000	-1.5516970066115106
chr11	103711000	103712000	0.7008214850140835
chr11	103712000	103713000	-0.991752095185065
chr11	103713000	103714000	0.3414660355003817
chr11	103717000	103718000	-3.3730830927506896
chr11	103719000	103720000	0.6963431679161215
chr11	103720000	103721000	-1.3618982812889153
chr11	103721000	103722000	0.44503959054364906
chr11	103722000	103723000	-2.286020758066413
chr11	103725000	103726000	-0.3728781567762553
chr11	103727000	103728000	-0.5531333913936662
chr11	103728000	103729000	-1.2923005093040458
chr11	103729000	103730000	-0.0519765104416847
chr11	103730000	103731000	-0.33205163684159006
chr11	103733000	103734000	-1.8575775916129051
chr11	103734000	103735000	0.13298805324092705
chr11	103735000	103736000	-0.22832004098686504
chr11	103737000	103738000	-2.411531961239461
chr11	103738000	103739000	-2.4118256697433007
chr11	103739000	103740000	-2.4415892358030544
chr11	103740000	103741000	-3.423129605867909
chr11	103741000	103742000	-4.536410277293945
chr11	103742000	103743000	-6.390671047916839
chr11	103748000	103749000	-1.1762016926343615
chr11	103749000	103750000	0.809900832028205
chr11	103750000	103751000	-0.8166705830100234
chr11	103751000	103752000	1.1866145040880738
chr11	103752000	103753000	0.16583437134426743
chr11	103753000	103754000	0.6862702308182024
chr11	103754000	103755000	-0.5652223775658877
chr11	103755000	103756000	-0.6017981635676265
chr11	103756000	103757000	-1.0188703527453709
chr11	103757000	103758000	-3.562392847711684
chr11	103758000	103759000	-4.761339990482832
chr11	103759000	103760000	-3.7625077926591004
chr11	103761000	103762000	-4.976963307568786
chr11	103762000	103763000	-1.9647676561755691
chr11	103763000	103764000	0.8560581209386959
chr11	103764000	103765000	-1.4875749014490254
chr11	103765000	103766000	0.9355455131976337
chr11	103766000	103767000	1.5126901849055086
chr11	103767000	103768000	-0.00038536351771988194
chr11	103768000	103769000	1.3485268747383163
chr11	103769000	103770000	-0.2376517507351316
chr11	103770000	103771000	0.4297841105098489
chr11	103771000	103772000	-0.4907521783571121
chr11	103772000	103773000	-0.12226699470574179
chr11	103773000	103774000	1.2586404148258783
chr11	103774000	103775000	0.8875413680258333
chr11	103775000	103776000	1.8978112471250406
chr11	103778000	103779000	0.1842419225717323
chr11	103779000	103780000	0.5799605337066934
chr11	103780000	103781000	1.9006492905635195
chr11	103781000	103782000	-0.19622902427217617
chr11	103782000	103783000	1.3739072935685985
chr11	103783000	103784000	0.3994266776597431
chr11	103784000	103785000	1.4458921020109743
chr11	103785000	103786000	-0.36857129837661756
chr11	103786000	103787000	0.914335721268526
chr11	103787000	103788000	2.351745498187889
chr11	103788000	103789000	1.013449092158182
chr11	103789000	103790000	-0.08622448867022649
chr11	103790000	103791000	0.5546708394799178
chr11	103791000	103792000	0.487005785382263
chr11	103792000	103793000	-0.06732388922688244
chr11	103794000	103795000	0.9654511041712581
chr11	103795000	103796000	0.052135954894523384
chr11	103796000	103797000	0.593541643470421
chr11	103797000	103798000	0.5952918310074474
chr11	103798000	103799000	-0.21528214123835526
chr11	103799000	103800000	-0.13539491204716878
chr11	103800000	103801000	0.5962986702545147
chr11	103801000	103802000	0.06987217513725419
chr11	103802000	103803000	2.832768967906066
chr11	103803000	103804000	0.3592395465964305
chr11	103804000	103805000	0.692507030454549
chr11	103805000	103806000	1.839438706776183
chr11	103806000	103807000	2.3602224924522996
chr11	103807000	103808000	-1.5137660237231936
chr11	103808000	103809000	0.9261318509666643
chr11	103809000	103810000	-0.9412079792622752
chr11	103810000	103811000	1.8984302248296907
chr11	103811000	103812000	1.6130270086267664
chr11	103812000	103813000	-0.4333178668438348
chr11	103813000	103814000	1.033506991973112
chr11	103816000	103817000	-4.087691505832313
chr11	103818000	103819000	-3.091026964085191
chr11	103820000	103821000	0.17200253394236253
chr11	103821000	103822000	-0.7090863247968915
chr11	103823000	103824000	-0.870482703015082
chr11	103824000	103825000	-0.5651955251928844
chr11	103825000	103826000	0.33790985188618416
chr11	103826000	103827000	0.1742816326667702
chr11	103828000	103829000	-1.0057849802344438
chr11	103829000	103830000	-0.30695674388875155
chr11	103830000	103831000	0.6383267721301558
chr11	103831000	103832000	1.0732348362151098
chr11	103833000	103834000	-0.12569220605771886
chr11	103835000	103836000	-0.4472803648697892
chr11	103838000	103839000	1.102259536065223
chr11	103839000	103840000	-1.4979823965509078
chr11	103840000	103841000	-0.8273177599668141
chr11	103841000	103842000	-0.8253111337294354
chr11	103843000	103844000	0.21002380760225964
chr11	103844000	103845000	2.1456845820435864
chr11	103845000	103846000	0.5466931674176377
chr11	103846000	103847000	0.8664676487032182
chr11	103847000	103848000	1.970270609384926
chr11	103848000	103849000	0.6699432482448023
chr11	103849000	103850000	0.8924822704526715
chr11	103850000	103851000	1.4533851124394168
chr11	103851000	103852000	-0.3028076604935619
chr11	103852000	103853000	0.9218430589632468
chr11	103853000	103854000	0.6436849689485348
chr11	103854000	103855000	-0.9156311107158794
chr11	103856000	103857000	0.7790413720715883
chr11	103857000	103858000	-0.2520799027984972
chr11	103858000	103859000	-1.1944793666900626
chr11	103859000	103860000	0.8255107877307641
chr11	103860000	103861000	-0.22964328956567034
chr11	103861000	103862000	-0.6571448545517837
chr11	103862000	103863000	1.996778085229287
chr11	103863000	103864000	1.7821066058647712
chr11	103864000	103865000	0.6169823596438226
chr11	103865000	103866000	-0.49209669238411324
chr11	103866000	103867000	1.04741171709936
chr11	103867000	103868000	1.7023917274303482
chr11	103868000	103869000	0.7409418252019767
chr11	103869000	103870000	0.03239062453046609
chr11	103870000	103871000	1.109172248508919
chr11	103874000	103875000	1.21015828766425
chr11	103875000	103876000	0.8605236177373744
chr11	103877000	103878000	0.23898216980579595
chr11	103878000	103879000	-0.43252873102046513
chr11	103879000	103880000	0.8196942646474993
chr11	103880000	103881000	-0.7584439820764411
chr11	103881000	103882000	0.9127523406654848
chr11	103882000	103883000	-0.388429412759331
chr11	103883000	103884000	-1.6220490413731818
chr11	103884000	103885000	0.45188398657989726
chr11	103885000	103886000	0.20608116861404385
chr11	103886000	103887000	-0.4604822521016285
chr11	103887000	103888000	-0.7756051862639618
chr11	103888000	103889000	-0.5742366513241274
chr11	103889000	103890000	1.0834050618749516
chr11	103890000	103891000	-0.12968879560420946
chr11	103891000	103892000	1.7059515032121908
chr11	103892000	103893000	0.8350091120156172
chr11	103893000	103894000	-0.5311661672718538
chr11	103894000	103895000	0.8737458251818904
chr11	103895000	103896000	2.013089546595724
chr11	103896000	103897000	0.48234939382232445
chr11	103897000	103898000	0.3986287727456141
chr11	103898000	103899000	1.0236815809746675
chr11	103899000	103900000	-1.3991331756848404
chr11	103900000	103901000	-1.0493615845163116
chr11	103901000	103902000	1.2681496837361574
chr11	103902000	103903000	-1.7045861120254084
chr11	103903000	103904000	0.844691286465043
chr11	103904000	103905000	-0.20008202632191094
chr11	103905000	103906000	-0.44031261429086144
chr11	103906000	103907000	0.43253556572877566
chr11	103907000	103908000	-1.0108884720806193
chr11	103911000	103912000	0.48510970891509597
chr11	103914000	103915000	0.09521451639862114
chr11	103917000	103918000	1.416269976518164
chr11	103918000	103919000	-0.36149501616226115
chr11	103921000	103922000	0.6762667314428473
chr11	103922000	103923000	-0.3947123765158681
chr11	103923000	103924000	0.7522140630907764
chr11	103924000	103925000	-0.825349969137254
chr11	103926000	103927000	1.76260310017333
chr11	103927000	103928000	1.0075824568748675
chr11	103928000	103929000	1.1939975308422544
chr11	103929000	103930000	-1.3359040756096143
chr11	103930000	103931000	0.7007089608245998
chr11	103931000	103932000	-1.8604934822778338
chr11	103932000	103933000	-0.16238454188809148
chr11	103933000	103934000	-0.4055900241992494
chr11	103934000	103935000	-0.5233343000327119
chr11	103935000	103936000	0.6666337290061516
chr11	103936000	103937000	-0.35773164301048244
chr11	103938000	103939000	-5.431907864940295
chr11	103939000	103940000	-3.174232003701827
chr11	103940000	103941000	-2.848098661972166
chr11	103941000	103942000	-0.2890500869793809
chr11	103942000	103943000	0.3977095127101196
chr11	103943000	103944000	0.6917549664555224
chr11	103944000	103945000	2.6244549013022462
chr11	103945000	103946000	0.1564724426942592
chr11	103946000	103947000	-0.2468896708477424
chr11	103947000	103948000	1.1556267409984213
chr11	103948000	103949000	1.2025182931261
chr11	103949000	103950000	0.037159410343764965
chr11	103951000	103952000	0.3727507975807619
chr11	103952000	103953000	0.7032967022936791
chr11	103953000	103954000	0.48445085043228037
chr11	103954000	103955000	-1.8148923144660711
chr11	103957000	103958000	-2.450517581780054
chr11	103958000	103959000	-0.9256014565022243
chr11	103959000	103960000	0.0025233688299841238
chr11	103960000	103961000	0.04615354561590745
chr11	103961000	103962000	-0.43567059493407484
chr11	103962000	103963000	-0.3928993879556139
chr11	103963000	103964000	0.06093527714480289
chr11	103964000	103965000	0.5514620124540541
chr11	103965000	103966000	0.5842842699706852
chr11	103966000	103967000	0.687201500685633
chr11	103967000	103968000	0.3194204569181627
chr11	103968000	103969000	1.8591943310887833
chr11	103970000	103971000	-1.8554703095979426
chr11	103971000	103972000	1.3764900966427875
chr11	103972000	103973000	1.7436863849346753
chr11	103974000	103975000	0.8897991018516945
chr11	103977000	103978000	-0.7808156228895913
chr11	103978000	103979000	0.8077839393440609
chr11	103979000	103980000	-0.101313280623078
chr11	103980000	103981000	0.1831752404016521
chr11	103981000	103982000	0.027835225931789356
chr11	103982000	103983000	1.89323651200592
chr11	103984000	103985000	0.2987793672960018
chr11	103986000	103987000	-0.20506927118758048
chr11	103988000	103989000	0.8949991100878
chr11	103989000	103990000	1.8794670645384235
chr11	103990000	103991000	0.8500406952270287
chr11	103991000	103992000	0.613541357506707
chr11	103992000	103993000	-0.6446374361851434
chr11	103993000	103994000	-0.8438432666961774
chr11	103995000	103996000	-0.3754283528655865
chr11	103996000	103997000	1.14370112788142
chr11	103997000	103998000	0.05987364432486229
chr11	103998000	103999000	0.9919431142939839
chr11	103999000	104000000	0.852654419342382
chr11	104000000	104001000	1.7300739166333878
chr11	104001000	104002000	1.8219753128629728
chr11	104002000	104003000	-1.3397297864402822
chr11	104005000	104006000	-0.5872153995882168
chr11	104006000	104007000	1.0732356979213948
chr11	104007000	104008000	-0.6007876278799004
chr11	104008000	104009000	0.01008022844984032
chr11	104009000	104010000	-0.26823664593803054
chr11	104010000	104011000	-0.04497329068113291
chr11	104011000	104012000	0.7053211024342586
chr11	104012000	104013000	0.28169679599343483
chr11	104013000	104014000	1.8863058007569458
chr11	104014000	104015000	-0.6655845384953866
chr11	104015000	104016000	-0.07084924363935366
chr11	104016000	104017000	0.31372609888919956
chr11	104017000	104018000	-2.376560246164838
chr11	104018000	104019000	0.6092292444659034
chr11	104019000	104020000	-0.008827990511545434
chr11	104020000	104021000	-1.4082612212251697
chr11	104021000	104022000	-0.1774294232567603
chr11	104022000	104023000	-2.3757681913598407
chr11	104023000	104024000	1.7708378550495263
chr11	104024000	104025000	-0.9980743183592251
chr11	104025000	104026000	-0.7840359590518626
chr11	104026000	104027000	1.2543740724224706
chr11	104027000	104028000	-0.26962030473572357
chr11	104029000	104030000	1.14199869218209
chr11	104030000	104031000	-0.4962726657338843
chr11	104031000	104032000	1.3143167552187385
chr11	104032000	104033000	-2.8849618598134463
chr11	104033000	104034000	1.219598838668139
chr11	104034000	104035000	0.7101840771528302
chr11	104036000	104037000	2.7655641247615423
chr11	104037000	104038000	2.0103637340855847
chr11	104038000	104039000	1.2381849343127642
chr11	104039000	104040000	0.643516569267404
chr11	104040000	104041000	3.880072141882168e-05
chr11	104041000	104042000	0.9581517417973229
chr11	104042000	104043000	-0.01593322673225104
chr11	104043000	104044000	0.8790653267558584
chr11	104044000	104045000	0.46439043127222207
chr11	104048000	104049000	0.8578614126164473
chr11	104049000	104050000	0.8280447607277086
chr11	104050000	104051000	0.2815201346353318
chr11	104051000	104052000	2.0054842249193987
chr11	104052000	104053000	1.0054804640769892
chr11	104054000	104055000	-1.2509574253277294
chr11	104055000	104056000	-0.22353610132503693
chr11	104056000	104057000	1.5950059717628304
chr11	104057000	104058000	-0.0833760072764555
chr11	104059000	104060000	-0.47716739191398483
chr11	104060000	104061000	1.0364143995967883
chr11	104061000	104062000	-0.4450724820625852
chr11	104062000	104063000	0.41056926267846316
chr11	104063000	104064000	1.744424274984423
chr11	104064000	104065000	0.21032238025211508
chr11	104065000	104066000	-0.5620172595419383
chr11	104066000	104067000	1.018198364163417
chr11	104067000	104068000	1.0360762776587285
chr11	104068000	104069000	2.603807514289847
chr11	104070000	104071000	1.216007990715883
chr11	104071000	104072000	-0.42914079363248214
chr11	104072000	104073000	1.1704165487597344
chr11	104073000	104074000	1.1791927333004248
chr11	104074000	104075000	-0.13918696927707203
chr11	104075000	104076000	0.9640177633224922
chr11	104076000	104077000	0.4654911327099426
chr11	104077000	104078000	0.6024286313062531
chr11	104079000	104080000	0.05886685381327918
chr11	104080000	104081000	0.38353715887668877
chr11	104081000	104082000	1.5316443692310127
chr11	104083000	104084000	-0.7047168890887282
chr11	104085000	104086000	0.9234261958658138
chr11	104086000	104087000	0.960259020623822
chr11	104088000	104089000	0.13058788845114114
chr11	104089000	104090000	-0.6410675428832564
chr11	104091000	104092000	-0.567740371258248
chr11	104092000	104093000	0.7704823863782391
chr11	104093000	104094000	0.41044579474985343
chr11	104094000	104095000	-1.115865034256732
chr11	104095000	104096000	-2.4012277189187294
chr11	104096000	104097000	-0.2773063785293841
chr11	104097000	104098000	-0.472567916732073
chr11	104098000	104099000	-0.5652167772794311
chr11	104099000	104100000	-2.536540320894931
chr11	104100000	104101000	-3.120546239728508
chr11	104101000	104102000	-4.572467970501045
chr11	104102000	104103000	-5.80949941644022
chr11	104104000	104105000	-0.6553149671117576
chr11	104105000	104106000	0.8328577450107862
chr11	104106000	104107000	0.9546920240300398
chr11	104107000	104108000	-0.4109024914567612
chr11	104108000	104109000	-1.1538241352150518
chr11	104109000	104110000	-2.1247124729661997
chr11	104112000	104113000	-0.5867869570422878
chr11	104113000	104114000	-1.7615222515808613
chr11	104114000	104115000	-2.118689135068901
chr11	104120000	104121000	-1.5202519545154651
chr11	104121000	104122000	1.3184777905159095
chr11	104122000	104123000	-1.2536927038311554
chr11	104123000	104124000	1.3883874213264469
chr11	104124000	104125000	1.5040686540069812
chr11	104125000	104126000	0.2518510217541909
chr11	104126000	104127000	-0.6330214152705234
chr11	104127000	104128000	0.7476514915951527
chr11	104130000	104131000	0.1451869530239071
chr11	104132000	104133000	-2.0494735200881493
chr11	104133000	104134000	0.9509895167626793
chr11	104134000	104135000	0.4611335486248606
chr11	104135000	104136000	0.017240058862781495
chr11	104136000	104137000	0.10759202984920964
chr11	104138000	104139000	0.6695555665646264
chr11	104140000	104141000	-0.6544182219626996
chr11	104141000	104142000	-1.150066909807312
chr11	104142000	104143000	-0.14253786646061148
chr11	104143000	104144000	0.6937157018216271
chr11	104145000	104146000	1.0610291288798037
chr11	104146000	104147000	0.4507046282565934
chr11	104147000	104148000	-0.6650654569750396
chr11	104148000	104149000	-0.968927134298423
chr11	104149000	104150000	0.013031462457741913
chr11	104150000	104151000	1.3289524595753042
chr11	104151000	104152000	0.24494226246319936
chr11	104152000	104153000	0.8411721555317119
chr11	104153000	104154000	-0.5750369005819063
chr11	104154000	104155000	0.5919375142843658
chr11	104155000	104156000	-0.3714692373457956
chr11	104156000	104157000	-0.005181575144972299
chr11	104157000	104158000	0.6438783527498239
chr11	104158000	104159000	1.5350920952023768
chr11	104160000	104161000	-0.5706441028400442
chr11	104161000	104162000	0.9764728358469952
chr11	104162000	104163000	-0.5988915271574486
chr11	104163000	104164000	2.192693008987699
chr11	104164000	104165000	0.30628176387770134
chr11	104165000	104166000	0.014039927087476296
chr11	104166000	104167000	1.0926433077270223
chr11	104167000	104168000	-0.05834615798940868
chr11	104168000	104169000	-0.367325186384709
chr11	104169000	104170000	0.41859566563819095
chr11	104170000	104171000	-0.0784442403391618
chr11	104171000	104172000	-0.8289812952676573
chr11	104172000	104173000	0.24700008534531429
chr11	104173000	104174000	-1.0459088753152623
chr11	104174000	104175000	-1.2648095579431495
chr11	104176000	104177000	-1.2831531400602543
chr11	104177000	104178000	-1.6444705346093136
chr11	104178000	104179000	-1.9554976578630177
chr11	104179000	104180000	-1.9355491447542903
chr11	104180000	104181000	-0.7510838614186335
chr11	104181000	104182000	-0.5846169127312744
chr11	104182000	104183000	-1.577479858212335
chr11	104183000	104184000	-1.4495920031765148
chr11	104184000	104185000	-1.4881251846204593
chr11	104185000	104186000	-2.7242937914899255
chr11	104186000	104187000	-2.5837003824873386
chr11	104187000	104188000	-1.3463083010632617
chr11	104188000	104189000	-1.74623316631911
chr11	104189000	104190000	-0.2598485570521954
chr11	104192000	104193000	0.16922101616884735
chr11	104193000	104194000	-0.24222554531250262
chr11	104196000	104197000	-1.4722460572139444
chr11	104197000	104198000	0.1962337392150954
chr11	104198000	104199000	-0.2307522560105424
chr11	104199000	104200000	-1.4019090838409007
chr11	104200000	104201000	0.8451129304153547
chr11	104201000	104202000	1.716645302172879
chr11	104202000	104203000	-1.0984994291741883
chr11	104203000	104204000	1.436347604353772
chr11	104204000	104205000	-0.9040112455257898
chr11	104205000	104206000	-0.14249888957430887
chr11	104206000	104207000	-0.3423371072983992
chr11	104207000	104208000	0.7049772697653451
chr11	104208000	104209000	0.33485266908836436
chr11	104209000	104210000	1.923250690945511
chr11	104210000	104211000	-0.6405181993869375
chr11	104211000	104212000	-1.0309595138894365
chr11	104213000	104214000	-1.2744163360738494
chr11	104214000	104215000	-0.13001554424754164
chr11	104216000	104217000	0.11588788899329769
chr11	104217000	104218000	-0.042164531610006675
chr11	104219000	104220000	-0.7026453027416056
chr11	104220000	104221000	0.5500567293474208
chr11	104222000	104223000	0.9372974250286359
chr11	104223000	104224000	1.5266257404364207
chr11	104224000	104225000	-0.03362974399198789
chr11	104225000	104226000	-0.013029910581915155
chr11	104226000	104227000	1.4394924405073446
chr11	104227000	104228000	-1.4340582636084191
chr11	104228000	104229000	0.610533098447122
chr11	104229000	104230000	-0.2538120295016617
chr11	104230000	104231000	2.0505929726395773
chr11	104231000	104232000	0.0017119333675646637
chr11	104232000	104233000	0.2546083031429873
chr11	104233000	104234000	0.7184963239018263
chr11	104234000	104235000	0.3908532735829067
chr11	104235000	104236000	-1.4032282864261243
chr11	104237000	104238000	-0.618477807893654
chr11	104238000	104239000	1.7717720221202178
chr11	104241000	104242000	1.4843013008172892
chr11	104242000	104243000	0.8697660787537358
chr11	104243000	104244000	-0.6150503993643422
chr11	104244000	104245000	-2.022664587541798
chr11	104245000	104246000	0.6002389540960804
chr11	104246000	104247000	-0.7627750255766464
chr11	104247000	104248000	-0.01500543041722516
chr11	104249000	104250000	-0.34941640596672335
chr11	104250000	104251000	-1.5046621410310368
chr11	104253000	104254000	0.9163901287490981
chr11	104254000	104255000	-0.15087697743249434
chr11	104255000	104256000	0.2116310736340223
chr11	104256000	104257000	0.5280801940047898
chr11	104257000	104258000	1.500668885090914
chr11	104259000	104260000	1.0857870505273222
chr11	104260000	104261000	0.10653105641346529
chr11	104261000	104262000	1.213525655944649
chr11	104262000	104263000	-1.3450614750497631
chr11	104263000	104264000	-0.3492277381115464
chr11	104264000	104265000	-0.15075781787893885
chr11	104266000	104267000	-0.465038554265915
chr11	104269000	104270000	0.07837374586103775
chr11	104271000	104272000	0.8526828909322435
chr11	104273000	104274000	1.1761373077158122
chr11	104276000	104277000	1.8478805688025015
chr11	104277000	104278000	0.5752538405150228
chr11	104278000	104279000	-1.2634980577978858
chr11	104280000	104281000	-0.452548137906298
chr11	104281000	104282000	-0.802456105328586
chr11	104282000	104283000	-2.5452893774167045
chr11	104283000	104284000	-0.9564383519842707
chr11	104284000	104285000	0.5855243953267453
chr11	104285000	104286000	1.1818947978143812
chr11	104286000	104287000	0.21711057393296943
chr11	104287000	104288000	0.48846031967334863
chr11	104288000	104289000	1.818244964557462
chr11	104289000	104290000	-0.35520640039304385
chr11	104290000	104291000	0.23728544930727372
chr11	104292000	104293000	0.17830054588510888
chr11	104293000	104294000	-0.2515356555471961
chr11	104294000	104295000	0.46854478359271723
chr11	104295000	104296000	3.151308157107559
chr11	104297000	104298000	-0.7059702682036351
chr11	104298000	104299000	-0.6211131367858305
chr11	104299000	104300000	0.37905641970878307
chr11	104300000	104301000	1.101868243286618
chr11	104301000	104302000	-1.363682258328819
chr11	104302000	104303000	0.6658280552644799
chr11	104303000	104304000	-0.35090454723342135
chr11	104304000	104305000	0.3260575486704302
chr11	104307000	104308000	-0.3125502317550301
chr11	104308000	104309000	0.8536204634919918
chr11	104310000	104311000	-2.2629352672341896
chr11	104311000	104312000	-0.5427108781002833
chr11	104312000	104313000	-0.4699981945224534
chr11	104313000	104314000	0.09659770140563265
chr11	104314000	104315000	1.3277645824018918
chr11	104316000	104317000	0.4474460615620247
chr11	104318000	104319000	-1.00184629669938
chr11	104319000	104320000	1.3239045613538454
chr11	104320000	104321000	0.8292769649577142
chr11	104321000	104322000	0.41205105625454214
chr11	104322000	104323000	1.7429563585158516
chr11	104323000	104324000	-0.24412224045227215
chr11	104324000	104325000	2.320726187177853
chr11	104325000	104326000	0.6760333542805139
chr11	104328000	104329000	0.2847944034655003
chr11	104329000	104330000	-0.7342285967175574
chr11	104330000	104331000	1.2147136215986858
chr11	104333000	104334000	0.28511831350167066
chr11	104334000	104335000	1.135973229371024
chr11	104335000	104336000	1.2658043646641723
chr11	104336000	104337000	1.1421418350932844
chr11	104337000	104338000	1.0322814369550495
chr11	104338000	104339000	1.473042195552908
chr11	104339000	104340000	-1.7013581502456383
chr11	104340000	104341000	-1.3786457878168217
chr11	104341000	104342000	-1.3835972169379989
chr11	104342000	104343000	-0.3676434050877934
chr11	104343000	104344000	-0.9739941798976927
chr11	104344000	104345000	0.2461143953092284
chr11	104345000	104346000	-1.2025914153964057
chr11	104346000	104347000	-0.3951330258204633
chr11	104347000	104348000	-1.1178773993808289
chr11	104348000	104349000	0.9397015554725217
chr11	104349000	104350000	-0.07104583201101766
chr11	104350000	104351000	0.4474013631897738
chr11	104351000	104352000	-0.5089687246800324
chr11	104352000	104353000	-0.5799793118305772
chr11	104353000	104354000	-0.2589077119978408
chr11	104354000	104355000	0.43393640516427723
chr11	104356000	104357000	0.09615395016792981
chr11	104357000	104358000	0.8072357143117148
chr11	104358000	104359000	-1.0239796453466694
chr11	104359000	104360000	1.4356192705154265
chr11	104360000	104361000	-0.48481197129002407
chr11	104361000	104362000	-0.8075250754759317
chr11	104362000	104363000	-0.2562480454772322
chr11	104363000	104364000	-2.0787242903136782
chr11	104364000	104365000	-0.8279530327642626
chr11	104366000	104367000	-5.888311125367573
chr11	104367000	104368000	0.7464040077766587
chr11	104369000	104370000	0.018443407076086996
chr11	104370000	104371000	0.43684468339900195
chr11	104372000	104373000	-2.331122148433454
chr11	104373000	104374000	0.47033605315504307
chr11	104374000	104375000	0.9932988629997083
chr11	104375000	104376000	-0.5274752864559501
chr11	104377000	104378000	0.02585224334050404
chr11	104378000	104379000	1.321311146459026
chr11	104379000	104380000	-2.1033959513719473
chr11	104380000	104381000	0.735489140805554
chr11	104382000	104383000	-1.0103484867500094
chr11	104383000	104384000	-0.8484601037733448
chr11	104384000	104385000	0.12988486335367502
chr11	104385000	104386000	0.38768605480817503
chr11	104386000	104387000	0.575961236655539
chr11	104387000	104388000	-1.7468792045076695
chr11	104388000	104389000	-0.1728252025512967
chr11	104390000	104391000	-2.624475929388908
chr11	104391000	104392000	-0.48701373020605326
chr11	104392000	104393000	0.0019712455130509662
chr11	104393000	104394000	0.5597432021972939
chr11	104394000	104395000	-1.7881552561091738
chr11	104395000	104396000	-0.11875068774511653
chr11	104396000	104397000	-1.195793162536357
chr11	104403000	104404000	1.4683628286221342
chr11	104404000	104405000	0.44360146555283003
chr11	104405000	104406000	0.07136989371184499
chr11	104406000	104407000	1.7548806337980332
chr11	104407000	104408000	2.4145069694987735
chr11	104408000	104409000	-1.0412777340194872
chr11	104412000	104413000	-3.0516563359150095
chr11	104413000	104414000	0.7205236101692122
chr11	104414000	104415000	-0.14939400984799944
chr11	104415000	104416000	-0.6387313022564879
chr11	104416000	104417000	-0.10167711964772795
chr11	104417000	104418000	-0.2418864595038352
chr11	104418000	104419000	-1.1789523130158488
chr11	104419000	104420000	0.48430956870627145
chr11	104420000	104421000	-1.7062289201236658
chr11	104421000	104422000	1.1432983613372854
chr11	104423000	104424000	-0.38831187057627325
chr11	104424000	104425000	-0.44143620423267316
chr11	104425000	104426000	-0.1600264808187578
chr11	104426000	104427000	-0.6784696974219704
chr11	104427000	104428000	-1.1486271793483127
chr11	104429000	104430000	-0.8495303645604549
chr11	104431000	104432000	-0.7389928896508222
chr11	104432000	104433000	-0.4011875578870394
chr11	104433000	104434000	-0.33745803656974527
chr11	104434000	104435000	-2.286408811791482
chr11	104435000	104436000	-1.924921503430192
chr11	104436000	104437000	-0.6356325676132176
chr11	104439000	104440000	-4.0052691772799776
chr11	104442000	104443000	-2.160374904873485
chr11	104443000	104444000	-0.8050647921197412
chr11	104444000	104445000	-2.118697905912132
chr11	104445000	104446000	-1.663178608118123
chr11	104446000	104447000	0.5836836492415697
chr11	104447000	104448000	-2.625824113028349
chr11	104448000	104449000	-1.5108541242529803
chr11	104449000	104450000	0.4135994501192082
chr11	104450000	104451000	-3.1549656031726205
chr11	104451000	104452000	2.385028276431755
chr11	104453000	104454000	-2.529171961841184
chr11	104455000	104456000	-0.5150775083833511
chr11	104456000	104457000	-2.1647441123375297
chr11	104457000	104458000	-1.5800278024911676
chr11	104458000	104459000	-1.1566556903370653
chr11	104459000	104460000	-0.5180346792602646
chr11	104460000	104461000	-1.4177561488688617
chr11	104461000	104462000	-0.8432052210950399
chr11	104462000	104463000	-0.984655895921798
chr11	104463000	104464000	-3.1605796351127675
chr11	104464000	104465000	-1.1044145493929374
chr11	104465000	104466000	-1.3016926345494686
chr11	104466000	104467000	-0.8421327965704148
chr11	104467000	104468000	-0.4244729598770714
chr11	104468000	104469000	-1.5593849983160966
chr11	104469000	104470000	-1.2351475605764086
chr11	104470000	104471000	-0.6191831632946003
chr11	104471000	104472000	0.39740035119731754
chr11	104472000	104473000	0.1506843560391482
chr11	104473000	104474000	-2.735954339830622
chr11	104475000	104476000	0.06449107414685348
chr11	104476000	104477000	-3.6730398538399736
chr11	104477000	104478000	-0.3626054845376581
chr11	104478000	104479000	0.09948802077897567
chr11	104479000	104480000	-1.6798840534327908
chr11	104480000	104481000	-0.930057295366292
chr11	104481000	104482000	-2.2517947695362333
chr11	104482000	104483000	-2.357986929312851
chr11	104483000	104484000	-4.2920694569605
chr11	104484000	104485000	-1.0354533499789056
chr11	104485000	104486000	-0.3292324578895027
chr11	104486000	104487000	-2.1676912768466168
chr11	104487000	104488000	-0.016436927099616493
chr11	104488000	104489000	-0.38173602730317835
chr11	104489000	104490000	-1.5440676045469086
chr11	104490000	104491000	-2.7019848788114613
chr11	104491000	104492000	-1.1681957544340593
chr11	104492000	104493000	-2.034020226770609
chr11	104493000	104494000	-2.0024580281434132
chr11	104494000	104495000	-0.9747655546126189
chr11	104495000	104496000	0.4281069765999206
chr11	104496000	104497000	-1.4923231893405373
chr11	104497000	104498000	-2.9573988915222595
chr11	104498000	104499000	-0.9819563299501999
chr11	104501000	104502000	-1.9337854128605343
chr11	104502000	104503000	-1.2294663108567088
chr11	104504000	104505000	-1.4572653252758039
chr11	104505000	104506000	-1.2076445609452056
chr11	104506000	104507000	2.8559256946476563
chr11	104508000	104509000	-0.16057358221120965
chr11	104509000	104510000	-1.2169411809968267
chr11	104512000	104513000	0.05691623337336972
chr11	104513000	104514000	0.48864725476895554
chr11	104514000	104515000	-0.861631579061397
chr11	104516000	104517000	0.352458096847207
chr11	104517000	104518000	-1.6057586196636005
chr11	104518000	104519000	-1.4350259377622814
chr11	104519000	104520000	-1.1799277769873535
chr11	104520000	104521000	-1.1757782049135248
chr11	104521000	104522000	1.077608648759643
chr11	104522000	104523000	-0.2890382335868752
chr11	104523000	104524000	-0.7246798114861202
chr11	104524000	104525000	1.3385888143880225
chr11	104525000	104526000	-1.1251080396801187
chr11	104526000	104527000	0.6744878061611697
chr11	104527000	104528000	0.4509927258102158
chr11	104528000	104529000	0.5310478638298628
chr11	104529000	104530000	-2.9199255409665725
chr11	104530000	104531000	1.3307879095925566
chr11	104531000	104532000	0.5016844663951575
chr11	104532000	104533000	-2.301819744625805
chr11	104533000	104534000	-1.7007567906616314
chr11	104534000	104535000	1.5291265806213468
chr11	104535000	104536000	0.7829694139804256
chr11	104536000	104537000	1.0323241869252675
chr11	104537000	104538000	-1.0366036429048437
chr11	104538000	104539000	-1.823346399033226
chr11	104539000	104540000	-0.8387964266003142
chr11	104540000	104541000	-1.7494343030165436
chr11	104541000	104542000	0.2642249842391869
chr11	104542000	104543000	1.957094918079447
chr11	104543000	104544000	-0.6234748280827365
chr11	104544000	104545000	-0.34557609709549125
chr11	104545000	104546000	-2.246657777399864
chr11	104546000	104547000	-1.4325685805202923
chr11	104547000	104548000	-0.9835913749529025
chr11	104548000	104549000	-0.3255724014874213
chr11	104550000	104551000	-0.16715786504333638
chr11	104551000	104552000	1.9229052244455083
chr11	104552000	104553000	-2.540761683880762
chr11	104553000	104554000	0.43957285317936606
chr11	104554000	104555000	0.16727889703735493
chr11	104555000	104556000	-1.0840315737167585
chr11	104556000	104557000	0.3107299873921287
chr11	104557000	104558000	0.2988791322501391
chr11	104558000	104559000	-0.05385194843731187
chr11	104559000	104560000	-0.9586947197768537
chr11	104560000	104561000	-3.5043466797388185
chr11	104561000	104562000	-0.9889340541474837
chr11	104562000	104563000	-0.6914574782020939
chr11	104563000	104564000	-0.8075804264357319
chr11	104566000	104567000	-0.5929821572154341
chr11	104568000	104569000	0.09089998108218708
chr11	104569000	104570000	0.13204681658542197
chr11	104570000	104571000	0.8504571255890696
chr11	104571000	104572000	-2.372927199927272
chr11	104572000	104573000	-1.319206043476048
chr11	104573000	104574000	-1.0492172502523547
chr11	104574000	104575000	-0.7891297693163319
chr11	104575000	104576000	0.05666855872104051
chr11	104576000	104577000	-1.233277747769139
chr11	104577000	104578000	-0.02603454389824761
chr11	104578000	104579000	-0.20965144313892461
chr11	104579000	104580000	-0.020576873353365468
chr11	104580000	104581000	0.6209268800822808
chr11	104581000	104582000	0.04902116960145816
chr11	104582000	104583000	-2.4618180642082534
chr11	104583000	104584000	1.0289935658245877
chr11	104584000	104585000	0.21881238840789294
chr11	104585000	104586000	-0.519081821092018
chr11	104586000	104587000	0.2832702308431724
chr11	104587000	104588000	1.2857482067425363
chr11	104588000	104589000	-0.11093929635964586
chr11	104589000	104590000	0.2155304695339682
chr11	104590000	104591000	-0.5974737306576501
chr11	104591000	104592000	-0.7132876083826967
chr11	104592000	104593000	-0.8124773684269798
chr11	104594000	104595000	-1.0657703838776118
chr11	104595000	104596000	-1.2689374537372828
chr11	104596000	104597000	-2.123315905368164
chr11	104597000	104598000	-0.8883769704377336
chr11	104598000	104599000	-0.22220337291982314
chr11	104600000	104601000	-2.9054032327813886
chr11	104601000	104602000	-0.6164892684791444
chr11	104602000	104603000	0.5329794266985122
chr11	104603000	104604000	-0.8159810071912109
chr11	104604000	104605000	-0.4506145450417531
chr11	104605000	104606000	-2.1080087130616105
chr11	104606000	104607000	-0.21986166708775023
chr11	104607000	104608000	1.2945265237854553
chr11	104608000	104609000	-2.8902635569017323
chr11	104609000	104610000	1.066028761260559
chr11	104610000	104611000	-0.5754873927696417
chr11	104611000	104612000	0.5279321597216826
chr11	104612000	104613000	-0.3284060798086019
chr11	104613000	104614000	-1.8995039652049484
chr11	104614000	104615000	-1.4162689273307052
chr11	104615000	104616000	-0.0053338644391917505
chr11	104619000	104620000	-0.7925331736297564
chr11	104620000	104621000	-0.6271326262352721
chr11	104621000	104622000	0.17398212731833307
chr11	104622000	104623000	1.178757758377086
chr11	104623000	104624000	-0.738625665372961
chr11	104624000	104625000	-0.9922768518999058
chr11	104625000	104626000	-1.8422384403158298
chr11	104626000	104627000	2.2698957188812803
chr11	104627000	104628000	-1.1699756685995977
chr11	104629000	104630000	-1.0792635089337956
chr11	104630000	104631000	-1.200673412451455
chr11	104631000	104632000	0.06829853871935705
chr11	104632000	104633000	-0.8281710469057124
chr11	104633000	104634000	-0.8259104683467784
chr11	104634000	104635000	0.8528756582305276
chr11	104635000	104636000	-0.8333791400106991
chr11	104636000	104637000	-0.8938902437140762
chr11	104637000	104638000	-0.22961956162655714
chr11	104638000	104639000	1.5501704226490234
chr11	104639000	104640000	-2.037581397755981
chr11	104641000	104642000	-0.29270994294327424
chr11	104642000	104643000	-1.3885597421506564
chr11	104643000	104644000	-0.6590387346179002
chr11	104644000	104645000	-0.8228079775376844
chr11	104645000	104646000	-0.6381941955281702
chr11	104646000	104647000	-1.961676055910787
chr11	104647000	104648000	0.16702605768540343
chr11	104648000	104649000	-0.0030378927717059118
chr11	104649000	104650000	-0.11988942400266743
chr11	104650000	104651000	0.08457962836452221
chr11	104652000	104653000	-0.6638714011949179
chr11	104653000	104654000	1.2929452360419909
chr11	104654000	104655000	-1.5517781113036315
chr11	104655000	104656000	-1.388730024053876
chr11	104656000	104657000	-0.5582066354293851
chr11	104657000	104658000	-0.6805994910717401
chr11	104658000	104659000	-0.3748563050348135
chr11	104660000	104661000	0.720223491700453
chr11	104662000	104663000	-1.156754415796436
chr11	104663000	104664000	-0.41110515427573824
chr11	104664000	104665000	-1.2784286276817565
chr11	104665000	104666000	-0.1522327891934565
chr11	104666000	104667000	-1.4041426001553483
chr11	104667000	104668000	-2.0174929729398947
chr11	104668000	104669000	-2.525747983541167
chr11	104669000	104670000	-1.14368279077354
chr11	104670000	104671000	0.3530620622316267
chr11	104671000	104672000	-0.7486485330865094
chr11	104672000	104673000	-1.784349943260582
chr11	104673000	104674000	-1.8249206547729306
chr11	104674000	104675000	-1.105217568973632
chr11	104678000	104679000	-1.699996560024594
chr11	104681000	104682000	-0.5223879749120636
chr11	104683000	104684000	-2.1296171965393262
chr11	104684000	104685000	-0.45201043222508197
chr11	104686000	104687000	-1.410925515428972
chr11	104687000	104688000	0.490348413319973
chr11	104689000	104690000	-0.32026623648371727
chr11	104690000	104691000	0.6874370075689404
chr11	104691000	104692000	-0.6955565950630574
chr11	104692000	104693000	1.3051331162848974
chr11	104693000	104694000	-0.7971708069686093
chr11	104694000	104695000	-1.6951029882217195
chr11	104695000	104696000	-0.2250421192561026
chr11	104696000	104697000	-0.9293091122829282
chr11	104697000	104698000	0.31280127597039714
chr11	104698000	104699000	-0.5912595611198127
chr11	104699000	104700000	-1.4803917510675688
chr11	104700000	104701000	0.1721291456275232
chr11	104701000	104702000	0.8601255867417448
chr11	104704000	104705000	-0.5812247188532201
chr11	104705000	104706000	0.5155369986072668
chr11	104706000	104707000	-0.49109747503639006
chr11	104707000	104708000	1.4294193610113841
chr11	104708000	104709000	-0.043623129635887395
chr11	104710000	104711000	-0.23127513661120036
chr11	104712000	104713000	0.6438324913526805
chr11	104718000	104719000	0.4972149118985373
chr11	104719000	104720000	-0.961240550410132
chr11	104720000	104721000	-1.0375443400959714
chr11	104721000	104722000	-1.4059817416630498
chr11	104722000	104723000	1.0398954035877734
chr11	104723000	104724000	-2.209780879081273
chr11	104725000	104726000	-2.130876064224166
chr11	104726000	104727000	-0.7366067715893779
chr11	104727000	104728000	0.6756691553434383
chr11	104728000	104729000	-0.41504644730402435
chr11	104729000	104730000	1.8867544633479771
chr11	104730000	104731000	0.8986229761162222
chr11	104731000	104732000	0.44143670114938355
chr11	104732000	104733000	-1.7060607500577383
chr11	104733000	104734000	-0.9546955856080284
chr11	104735000	104736000	0.39011785760930145
chr11	104736000	104737000	0.9209949342657822
chr11	104737000	104738000	0.28698249201788745
chr11	104738000	104739000	-0.5610970932728775
chr11	104739000	104740000	0.48269707245068955
chr11	104740000	104741000	1.1424714274715562
chr11	104741000	104742000	-0.19964906523476939
chr11	104742000	104743000	-0.13027192918962352
chr11	104744000	104745000	-0.8672523865725247
chr11	104745000	104746000	-0.7557177372998601
chr11	104746000	104747000	1.237144335614111
chr11	104748000	104749000	0.32619475822580685
chr11	104749000	104750000	0.08685196331475566
chr11	104751000	104752000	-0.05543732817130408
chr11	104752000	104753000	-0.639764364787525
chr11	104753000	104754000	-2.1718532366856538
chr11	104754000	104755000	0.7227720684704697
chr11	104755000	104756000	0.9136381843481715
chr11	104757000	104758000	0.500404663987776
chr11	104758000	104759000	0.753295142325595
chr11	104759000	104760000	-1.0995114152227699
chr11	104762000	104763000	0.9748371136556561
chr11	104763000	104764000	1.820867101912857
chr11	104764000	104765000	2.4674179991840566
chr11	104765000	104766000	0.6977999319922215
chr11	104768000	104769000	-0.09152103574428429
chr11	104769000	104770000	0.1676001579794526
chr11	104770000	104771000	-0.4693817056351447
chr11	104772000	104773000	-0.2998214631105125
chr11	104775000	104776000	-1.3657688000625843
chr11	104776000	104777000	-1.1739792321012512
chr11	104777000	104778000	0.3921374769003614
chr11	104778000	104779000	-0.08095837197387558
chr11	104779000	104780000	0.7465754761304687
chr11	104780000	104781000	-1.3888196471415495
chr11	104781000	104782000	0.18513761933560452
chr11	104782000	104783000	-0.7564542383929839
chr11	104783000	104784000	-0.05431399960322871
chr11	104784000	104785000	-0.47751411540789684
chr11	104785000	104786000	-1.0953442023312892
chr11	104787000	104788000	-1.573548331430428
chr11	104788000	104789000	-0.8933977059734213
chr11	104789000	104790000	-1.6274256280233634
chr11	104790000	104791000	0.6161598092916406
chr11	104793000	104794000	0.8308185419037334
chr11	104794000	104795000	-1.2638039187022072
chr11	104795000	104796000	-0.10350820867472181
chr11	104796000	104797000	-0.049072803431746456
chr11	104797000	104798000	0.2665607430580228
chr11	104798000	104799000	0.7211831335332148
chr11	104799000	104800000	0.9191555518636995
chr11	104800000	104801000	-1.3239790396005924
chr11	104802000	104803000	-0.2894845992607831
chr11	104804000	104805000	-0.8717844365023348
chr11	104805000	104806000	-0.5955036030316603
chr11	104806000	104807000	-2.535775088066801
chr11	104807000	104808000	0.05994824489650212
chr11	104808000	104809000	-0.9428088427130669
chr11	104809000	104810000	-0.10230734971447383
chr11	104810000	104811000	0.4859648177596343
chr11	104811000	104812000	0.43200362429812617
chr11	104812000	104813000	0.4817785116887357
chr11	104813000	104814000	-0.1768692930960773
chr11	104814000	104815000	-2.965419047960248
chr11	104815000	104816000	0.33562913421486307
chr11	104816000	104817000	-0.21709384721214778
chr11	104817000	104818000	0.2915198072661087
chr11	104819000	104820000	-1.4195783917413118
chr11	104823000	104824000	-0.7898690936868396
chr11	104825000	104826000	1.3364530413555513
chr11	104826000	104827000	0.15851554371518273
chr11	104827000	104828000	-1.6334400664820703
chr11	104828000	104829000	0.6485482704556417
chr11	104829000	104830000	0.35644266281446196
chr11	104830000	104831000	1.1328606796444323
chr11	104831000	104832000	0.6951651085637907
chr11	104833000	104834000	0.5993332088640422
chr11	104834000	104835000	0.637311099143829
chr11	104835000	104836000	-1.4360130551918757
chr11	104836000	104837000	0.05951419968377274
chr11	104837000	104838000	-2.146887451245379
chr11	104838000	104839000	-0.8123396206349784
chr11	104839000	104840000	-0.30278780081429574
chr11	104840000	104841000	-1.5228335672795679
chr11	104841000	104842000	-0.9866929717055305
chr11	104842000	104843000	0.4485450585566336
chr11	104843000	104844000	-0.31548291883336876
chr11	104844000	104845000	-0.9484371788621174
chr11	104845000	104846000	-0.2795368738962676
chr11	104848000	104849000	0.28951656404524073
chr11	104849000	104850000	-0.8835798539371615
chr11	104850000	104851000	-0.48396640529191465
chr11	104851000	104852000	0.8061183942118831
chr11	104852000	104853000	1.4538995962016446
chr11	104853000	104854000	1.7794739065842842
chr11	104854000	104855000	1.7945487568351923
chr11	104855000	104856000	-0.522251989093554
chr11	104856000	104857000	-2.3515519893387102
chr11	104857000	104858000	0.9115317601316925
chr11	104858000	104859000	0.42924584305018076
chr11	104859000	104860000	1.2463676086144255
chr11	104860000	104861000	-0.4569193366459639
chr11	104861000	104862000	-1.6656421832318655
chr11	104862000	104863000	0.27572531747235335
chr11	104864000	104865000	1.0365604808464286
chr11	104866000	104867000	0.2563057190882062
chr11	104868000	104869000	0.662106902995111
chr11	104869000	104870000	-0.8002224105073911
chr11	104870000	104871000	1.0713306474227604
chr11	104871000	104872000	0.26723316509815703
chr11	104872000	104873000	-0.14575217511837404
chr11	104873000	104874000	1.9794060974304701
chr11	104874000	104875000	0.7352749014612895
chr11	104875000	104876000	0.2490923494634528
chr11	104876000	104877000	0.9494285119105358
chr11	104878000	104879000	0.18226279424541925
chr11	104879000	104880000	0.737546903210701
chr11	104880000	104881000	-0.8425717102140937
chr11	104881000	104882000	-0.22031570900124006
chr11	104882000	104883000	0.5202675479434207
chr11	104883000	104884000	0.5096606029742048
chr11	104884000	104885000	-0.607479690319091
chr11	104885000	104886000	3.047801913120504
chr11	104886000	104887000	0.7722659710789674
chr11	104887000	104888000	2.38609508539221
chr11	104888000	104889000	-0.9918408028931606
chr11	104890000	104891000	0.9214712879544824
chr11	104891000	104892000	0.16176090096045834
chr11	104892000	104893000	2.4918033799990877
chr11	104893000	104894000	-0.4296391167301926
chr11	104894000	104895000	0.06368041637156614
chr11	104895000	104896000	0.18618119964937815
chr11	104898000	104899000	1.820989370452821
chr11	104899000	104900000	0.4279549746317772
chr11	104901000	104902000	0.31270167604473026
chr11	104902000	104903000	0.08099614788178319
chr11	104903000	104904000	-0.22706558662784357
chr11	104904000	104905000	0.5127528976025619
chr11	104905000	104906000	-1.0941784275995579
chr11	104906000	104907000	-0.5857833884472433
chr11	104907000	104908000	0.7217554057307146
chr11	104908000	104909000	-0.4791304456243008
chr11	104909000	104910000	-0.6492210867129757
chr11	104910000	104911000	-0.7924297381631453
chr11	104911000	104912000	1.3677666116296299
chr11	104914000	104915000	-0.0071045751106604774
chr11	104916000	104917000	0.025027480346805433
chr11	104917000	104918000	0.11200508698364896
chr11	104918000	104919000	-0.1362815248234419
chr11	104920000	104921000	-0.34525464040145765
chr11	104922000	104923000	-1.6805460737305702
chr11	104925000	104926000	-0.5419716350012913
chr11	104926000	104927000	0.97582997689987
chr11	104927000	104928000	-0.6521690412331324
chr11	104935000	104936000	-1.2319385350214291
chr11	104936000	104937000	-1.680528232204024
chr11	104937000	104938000	0.45793697929937055
chr11	104938000	104939000	-0.47675899092087093
chr11	104939000	104940000	-0.5461157620752018
chr11	104940000	104941000	-0.4421719572537741
chr11	104941000	104942000	0.2586548454739054
chr11	104942000	104943000	-1.0274601428389434
chr11	104944000	104945000	-1.0698546209942172
chr11	104945000	104946000	0.39791663855783027
chr11	104946000	104947000	-0.30470876854445983
chr11	104947000	104948000	1.0471759584949607
chr11	104948000	104949000	0.5415199244341352
chr11	104949000	104950000	1.0199572279106996
chr11	104950000	104951000	0.5665090092812856
chr11	104951000	104952000	0.6156362431064479
chr11	104952000	104953000	0.3990714062161004
chr11	104953000	104954000	0.41299096391903983
chr11	104954000	104955000	0.10695166355449397
chr11	104955000	104956000	0.6277764986051664
chr11	104956000	104957000	-0.6294672490195924
chr11	104957000	104958000	-0.41598162863862137
chr11	104959000	104960000	-0.17260508412410291
chr11	104960000	104961000	-0.7923178889425669
chr11	104961000	104962000	-1.2051264741329035
chr11	104962000	104963000	0.6158270844743075
chr11	104963000	104964000	-1.0675754506380266
chr11	104964000	104965000	-2.4158232918114604
chr11	104965000	104966000	0.1410709425163252
chr11	104966000	104967000	-0.9274587624123511
chr11	104967000	104968000	0.08737588935720575
chr11	104968000	104969000	-0.3183526281077536
chr11	104969000	104970000	0.4189956071065382
chr11	104970000	104971000	-1.3225074311448548
chr11	104971000	104972000	-2.089547766922705
chr11	104972000	104973000	-2.1821532312814953
chr11	104973000	104974000	-1.553624057862829
chr11	104974000	104975000	-2.3498912595285786
chr11	104975000	104976000	0.1707496041683321
chr11	104976000	104977000	-0.18739229725558706
chr11	104978000	104979000	-0.440308802350363
chr11	104979000	104980000	-0.4916570161897027
chr11	104980000	104981000	0.26574703488173224
chr11	104981000	104982000	-1.67067327698913
chr11	104982000	104983000	-1.6741071981342597
chr11	104983000	104984000	-1.8722925145552518
chr11	104984000	104985000	-1.4060711025391817
chr11	104985000	104986000	-1.3586794933741762
chr11	104986000	104987000	0.46023412431756705
chr11	104987000	104988000	0.7101566611307859
chr11	104988000	104989000	-0.5711742349192946
chr11	104989000	104990000	-4.083905423895393
chr11	104990000	104991000	-1.1322249969955844
chr11	104991000	104992000	-0.6121005574477255
chr11	104992000	104993000	0.6378145742695226
chr11	104993000	104994000	0.8909255285771529
chr11	104994000	104995000	0.6861498679198103
chr11	104995000	104996000	-0.005026328320222265
chr11	104996000	104997000	-0.04489608106597167
chr11	104997000	104998000	0.7137434761906624
chr11	104998000	104999000	0.697806390808221
chr11	104999000	105000000	1.1643530546293852
chr11	105000000	105001000	0.9875765079338805
chr11	105001000	105002000	1.1645322500211928
chr11	105002000	105003000	1.0022767598849767
chr11	105003000	105004000	-0.5145949494254338
chr11	105004000	105005000	-0.2830750617523628
chr11	105005000	105006000	2.5057718341794244
chr11	105006000	105007000	0.6545989874553606
chr11	105007000	105008000	0.22634915255495083
chr11	105008000	105009000	-0.028062354153783504
chr11	105010000	105011000	0.3902428530857576
chr11	105011000	105012000	-0.20245270432354856
chr11	105012000	105013000	0.541889415366481
chr11	105013000	105014000	1.0940494050644152
chr11	105014000	105015000	-1.0291894740816065
chr11	105015000	105016000	-2.083920843623231
chr11	105016000	105017000	-2.120314868795871
chr11	105022000	105023000	-0.6441720439530499
chr11	105023000	105024000	-0.44209928094055007
chr11	105024000	105025000	-0.6715113487102227
chr11	105025000	105026000	-0.9357096826471935
chr11	105026000	105027000	-0.9128894976763665
chr11	105027000	105028000	-1.2835429095240458
chr11	105028000	105029000	-0.20617474782247974
chr11	105029000	105030000	0.6326579431397396
chr11	105030000	105031000	-0.7229532527765944
chr11	105031000	105032000	-0.28046744585110717
chr11	105032000	105033000	-0.2728576848650225
chr11	105033000	105034000	-1.5612876327893597
chr11	105034000	105035000	0.39232193168373236
chr11	105036000	105037000	0.7561060001241611
chr11	105037000	105038000	-0.552214322104373
chr11	105038000	105039000	0.06873356578758238
chr11	105039000	105040000	0.34801599170179853
chr11	105040000	105041000	-0.5735781111525184
chr11	105041000	105042000	-0.7520385534458551
chr11	105042000	105043000	-1.0334826508903516
chr11	105043000	105044000	-2.748353218160377
chr11	105044000	105045000	-1.2707828023648506
chr11	105045000	105046000	-3.807251162622267
chr11	105046000	105047000	1.1925905503995957
chr11	105047000	105048000	-3.5061923548027627
chr11	105048000	105049000	-0.1910963538495957
chr11	105049000	105050000	-1.2940549404582116
chr11	105051000	105052000	-1.8922454004022002
chr11	105052000	105053000	-0.121309636133891
chr11	105053000	105054000	-0.7977651607268953
chr11	105054000	105055000	-1.4118736502814422
chr11	105055000	105056000	-0.613101135402841
chr11	105056000	105057000	-0.8249339075009555
chr11	105057000	105058000	-0.6787151443521289
chr11	105058000	105059000	0.3746291265320276
chr11	105059000	105060000	0.49637393096656435
chr11	105060000	105061000	-1.3903558139566434
chr11	105061000	105062000	-0.23809240903252443
chr11	105062000	105063000	-1.1867833703813846
chr11	105063000	105064000	-2.394175014416063
chr11	105064000	105065000	-1.9076422933368957
chr11	105065000	105066000	-1.3332621070664006
chr11	105066000	105067000	-0.8583154930647617
chr11	105067000	105068000	-1.2289019956320189
chr11	105068000	105069000	-0.8995187004770999
chr11	105070000	105071000	-4.829248544458016
chr11	105071000	105072000	-6.082795387657162
chr11	105074000	105075000	-3.0813940195251734
chr11	105075000	105076000	-1.6616835049111196
chr11	105076000	105077000	-1.6437267991341218
chr11	105078000	105079000	-3.3460807171413527
chr11	105079000	105080000	-4.718696853929961
chr11	105080000	105081000	-5.212471755764366
chr11	105081000	105082000	-0.6124570646583415
chr11	105082000	105083000	-1.7030606774954282
chr11	105083000	105084000	-3.8806831818322465
chr11	105085000	105086000	-3.6904589529135046
chr11	105086000	105087000	-3.550595060213735
chr11	105089000	105090000	-3.300862687868128
chr11	105090000	105091000	-1.7418997040902802
chr11	105091000	105092000	-2.9919523494854885
chr11	105092000	105093000	-2.6350891427893126
chr11	105093000	105094000	-2.0970843214451476
chr11	105094000	105095000	-2.7911702463434422
chr11	105095000	105096000	-3.474376368193788
chr11	105096000	105097000	-2.4191480548893436
chr11	105097000	105098000	-1.6181203137024558
chr11	105098000	105099000	-2.8278318256817547
chr11	105099000	105100000	-1.022505129299804
chr11	105100000	105101000	-3.6113352462642174
chr11	105101000	105102000	-4.391041888512475
chr11	105103000	105104000	-3.989174683420758
chr11	105104000	105105000	-4.741334598035351
chr11	105105000	105106000	-3.9033909933877036
chr11	105106000	105107000	-5.913443820919967
chr11	105108000	105109000	-3.9713680156244586
chr11	105109000	105110000	-2.6367299434709897
chr11	105110000	105111000	-6.018094540887001
chr11	105111000	105112000	-1.7319521529000812
chr11	105112000	105113000	-1.2024077698160294
chr11	105113000	105114000	-2.1800550976659765
chr11	105114000	105115000	-3.5819350285166016
chr11	105115000	105116000	-4.902848596884567
chr11	105116000	105117000	-5.582390376411242
chr11	105119000	105120000	-3.9829504777407947
chr11	105120000	105121000	-6.256933457113257
chr11	105121000	105122000	-3.5188303347167995
chr11	105122000	105123000	-3.6234354347188527
chr11	105123000	105124000	-3.121386559525764
chr11	105124000	105125000	-2.696093995877656
chr11	105125000	105126000	-1.6480389311809558
chr11	105126000	105127000	-2.2526542369746227
chr11	105127000	105128000	-2.03653659964351
chr11	105128000	105129000	-2.5338139822271564
chr11	105129000	105130000	-2.4985034412240315
chr11	105130000	105131000	-4.865467416696049
chr11	105131000	105132000	-3.343082258715988
chr11	105132000	105133000	-0.8053635969400428
chr11	105133000	105134000	-1.7956051486170923
chr11	105134000	105135000	-2.431870277553358
chr11	105135000	105136000	-1.9863018659663478
chr11	105136000	105137000	-1.359133130070691
chr11	105137000	105138000	-0.5865873816100836
chr11	105138000	105139000	-4.856082352162976
chr11	105139000	105140000	-0.5809757770092185
chr11	105140000	105141000	-2.294439697024693
chr11	105141000	105142000	-1.014754234790574
chr11	105143000	105144000	-0.851443155987835
chr11	105145000	105146000	-0.7476306904905987
chr11	105146000	105147000	-1.225111992351575
chr11	105147000	105148000	-0.5277626008632922
chr11	105148000	105149000	-0.891166153877231
chr11	105149000	105150000	-2.067797553209406
chr11	105150000	105151000	-1.0852766676469032
chr11	105151000	105152000	-0.21002449166979956
chr11	105152000	105153000	-0.6131321699431014
chr11	105153000	105154000	-1.3537646121669562
chr11	105155000	105156000	-1.4265085988019903
chr11	105156000	105157000	0.20471974150962033
chr11	105157000	105158000	-0.8172438711318768
chr11	105158000	105159000	-1.6120801173774204
chr11	105159000	105160000	-1.6998110673158762
chr11	105160000	105161000	-0.5398811246628533
chr11	105162000	105163000	0.06838710663245381
chr11	105163000	105164000	-0.9079537133070443
chr11	105164000	105165000	-0.21051280029241773
chr11	105166000	105167000	-1.5951986474109932
chr11	105167000	105168000	-0.5739529357883563
chr11	105169000	105170000	-0.9626551077222015
chr11	105170000	105171000	-1.4620639650517748
chr11	105171000	105172000	-2.0233084475021554
chr11	105173000	105174000	-1.9573619490314118
chr11	105174000	105175000	-0.17621689842234114
chr11	105175000	105176000	-1.424261926637387
chr11	105176000	105177000	-2.747456568944205
chr11	105177000	105178000	-1.6268390035792393
chr11	105179000	105180000	-1.243379725130145
chr11	105180000	105181000	0.1268217470419698
chr11	105182000	105183000	-1.3779389892539713
chr11	105183000	105184000	1.0003241774524119
chr11	105184000	105185000	-1.0031553338000239
chr11	105185000	105186000	-2.5430740116762762
chr11	105186000	105187000	-0.4199620371515378
chr11	105187000	105188000	-2.382071005914297
chr11	105188000	105189000	-2.5162596991837223
chr11	105189000	105190000	-3.108695452467715
chr11	105190000	105191000	-1.7533029233270618
chr11	105191000	105192000	0.1648327422564607
chr11	105192000	105193000	-2.723781538714584
chr11	105194000	105195000	-0.07510288912093742
chr11	105195000	105196000	-1.018219241571586
chr11	105196000	105197000	1.0400934048427959
chr11	105197000	105198000	-0.3265150960512246
chr11	105198000	105199000	-0.33955754233868163
chr11	105199000	105200000	1.317226692308051
chr11	105201000	105202000	-1.1688218881140957
chr11	105202000	105203000	-0.6721314899825033
chr11	105203000	105204000	-1.1795892898779685
chr11	105204000	105205000	-2.4661935514819278
chr11	105206000	105207000	-0.0890325102660276
chr11	105207000	105208000	-0.8308970832091256
chr11	105208000	105209000	0.1556448044565233
chr11	105210000	105211000	-1.5225319676854567
chr11	105211000	105212000	-0.569664906749338
chr11	105212000	105213000	-1.7880606773800896
chr11	105213000	105214000	0.11442118950054184
chr11	105214000	105215000	-1.6866949793282553
chr11	105215000	105216000	-0.9237201143780377
chr11	105216000	105217000	-0.20505003910155714
chr11	105217000	105218000	-1.0431436181831424
chr11	105218000	105219000	-1.1777170893620104
chr11	105219000	105220000	-1.2651138194927631
chr11	105221000	105222000	0.23806825589133562
chr11	105222000	105223000	0.8054816687393291
chr11	105223000	105224000	0.288539902590552
chr11	105224000	105225000	0.6120708682147746
chr11	105225000	105226000	0.18161908796266818
chr11	105226000	105227000	-0.4237016657475618
chr11	105227000	105228000	-1.3882101380914122
chr11	105228000	105229000	-0.26629058003529926
chr11	105229000	105230000	-1.0120714302018043
chr11	105230000	105231000	-1.6784506147818514
chr11	105231000	105232000	-0.828323386332265
chr11	105232000	105233000	-2.3644671934465356
chr11	105233000	105234000	-0.3525544200399493
chr11	105234000	105235000	-0.3995399090090746
chr11	105235000	105236000	-2.0537858011942656
chr11	105236000	105237000	0.24327684143064296
chr11	105237000	105238000	0.775324364265153
chr11	105238000	105239000	-0.38822593303003783
chr11	105239000	105240000	-1.1702761802823376
chr11	105240000	105241000	-2.2204615543835344
chr11	105241000	105242000	-1.7603654516454783
chr11	105242000	105243000	-1.3197176640629418
chr11	105243000	105244000	-1.07242412689115
chr11	105244000	105245000	-1.2418767354211127
chr11	105245000	105246000	1.1513139327053874
chr11	105246000	105247000	-1.4502285589348733
chr11	105247000	105248000	-2.911171009751785
chr11	105248000	105249000	-1.5089660499816215
chr11	105249000	105250000	0.10497425970805363
chr11	105250000	105251000	-2.752178644682954
chr11	105251000	105252000	-1.4586572353220635
chr11	105252000	105253000	-0.8864239628719239
chr11	105253000	105254000	-0.7045003316668372
chr11	105254000	105255000	-2.4975795308800888
chr11	105255000	105256000	1.1184094954112127
chr11	105256000	105257000	0.12689185944340511
chr11	105257000	105258000	-1.9776835895051763
chr11	105258000	105259000	0.29244993211095294
chr11	105259000	105260000	-1.4635228114529553
chr11	105260000	105261000	-0.6811016323089589
chr11	105261000	105262000	-0.04130990958714111
chr11	105264000	105265000	0.2271332774170696
chr11	105265000	105266000	0.467960034872792
chr11	105266000	105267000	1.0914531542757107
chr11	105268000	105269000	-1.1419776710495162
chr11	105269000	105270000	-1.4602255658878383
chr11	105270000	105271000	-0.8862361430592921
chr11	105271000	105272000	-0.3981912667628793
chr11	105272000	105273000	-0.6560653700909034
chr11	105273000	105274000	-0.24854490619035893
chr11	105274000	105275000	-1.7463915309917546
chr11	105276000	105277000	-2.0425213835803504
chr11	105277000	105278000	0.6399524245583215
chr11	105278000	105279000	1.2363376044440189
chr11	105279000	105280000	-1.1589571263496352
chr11	105280000	105281000	-2.2269697070635948
chr11	105281000	105282000	-3.9264767088905903
chr11	105282000	105283000	-1.6388823318551256
chr11	105283000	105284000	-3.4115995428722377
chr11	105284000	105285000	0.1014255971693822
chr11	105285000	105286000	-3.9674042503345963
chr11	105286000	105287000	-1.6102324909399404
chr11	105287000	105288000	-0.7428143941204705
chr11	105288000	105289000	-0.06432546062538776
chr11	105291000	105292000	0.36524545308072237
chr11	105293000	105294000	-1.972418932003808
chr11	105294000	105295000	-0.7437109515685844
chr11	105295000	105296000	-2.231905672391321
chr11	105296000	105297000	-0.08919850439532266
chr11	105297000	105298000	-0.19409949684145486
chr11	105298000	105299000	-0.5485439130295577
chr11	105299000	105300000	0.9983853957502369
chr11	105300000	105301000	-1.5572372977483109
chr11	105301000	105302000	-1.6434961229697114
chr11	105302000	105303000	1.310894396171063
chr11	105303000	105304000	-1.8128344688005869
chr11	105304000	105305000	0.16149901305017544
chr11	105305000	105306000	-2.478082301607527
chr11	105306000	105307000	-2.643211727604971
chr11	105307000	105308000	-2.8587716752378074
chr11	105308000	105309000	-0.7140067504249131
chr11	105309000	105310000	1.1898021778052732
chr11	105310000	105311000	0.06262597582563138
chr11	105311000	105312000	-0.4324507099183843
chr11	105312000	105313000	-1.3925613809648307
chr11	105313000	105314000	-1.228144344259558
chr11	105314000	105315000	-0.9572392644564308
chr11	105315000	105316000	-1.337910227164929
chr11	105316000	105317000	-1.7853792758580278
chr11	105318000	105319000	0.6106228127351713
chr11	105319000	105320000	-1.2643362680042913
chr11	105320000	105321000	-0.4699680321518938
chr11	105321000	105322000	1.003925324945468
chr11	105322000	105323000	-0.17251161654496597
chr11	105323000	105324000	-2.0272811807344198
chr11	105324000	105325000	-1.1325531388315577
chr11	105325000	105326000	-0.9308744243343611
chr11	105326000	105327000	-0.28797278799458936
chr11	105327000	105328000	0.730629209458528
chr11	105329000	105330000	-0.7142074135042723
chr11	105330000	105331000	-1.5512378492055579
chr11	105331000	105332000	0.45237846312415814
chr11	105332000	105333000	-1.5913685826551442
chr11	105333000	105334000	-0.14857391682786286
chr11	105334000	105335000	1.373796211665819
chr11	105335000	105336000	1.6314538960111267
chr11	105336000	105337000	-0.609468767316956
chr11	105337000	105338000	-0.43592905721738595
chr11	105338000	105339000	-1.1436486941912534
chr11	105339000	105340000	0.24647469100562822
chr11	105340000	105341000	-0.0974476799147904
chr11	105341000	105342000	-0.12326887992325138
chr11	105342000	105343000	-0.009547047682257132
chr11	105344000	105345000	0.6548920287043152
chr11	105345000	105346000	-1.4947554399576364
chr11	105346000	105347000	0.5602163948837617
chr11	105347000	105348000	1.59001769839142
chr11	105348000	105349000	-0.7029197427623824
chr11	105350000	105351000	0.5086368173938627
chr11	105351000	105352000	0.03285310531802951
chr11	105352000	105353000	1.1099489717140965
chr11	105353000	105354000	0.18380146290014251
chr11	105354000	105355000	-0.9215580601576725
chr11	105356000	105357000	-0.15909290573829227
chr11	105357000	105358000	-1.1810474290685289
chr11	105358000	105359000	-2.8294759698258924
chr11	105359000	105360000	-1.2482059263710596
chr11	105361000	105362000	-0.5103793690407802
chr11	105363000	105364000	0.43888730194093634
chr11	105364000	105365000	-2.0316588344002438
chr11	105365000	105366000	-0.11084969756912152
chr11	105366000	105367000	-0.2535365998745006
chr11	105367000	105368000	-1.4868236414205929
chr11	105368000	105369000	-1.8729173842690703
chr11	105369000	105370000	-0.19923931185328048
chr11	105370000	105371000	-1.7497515379914084
chr11	105371000	105372000	-1.9111418512095033
chr11	105372000	105373000	-0.253586557047001
chr11	105375000	105376000	-1.048246236670269
chr11	105376000	105377000	0.43452615398156375
chr11	105378000	105379000	-0.692073793134897
chr11	105379000	105380000	-1.1676269775184245
chr11	105381000	105382000	-1.6312082095552503
chr11	105382000	105383000	1.1990611668978586
chr11	105383000	105384000	-1.9818860762123336
chr11	105384000	105385000	0.6821024190982764
chr11	105386000	105387000	-0.06515391705449973
chr11	105387000	105388000	-0.9162254266079755
chr11	105388000	105389000	-0.8112597869484531
chr11	105389000	105390000	-1.3154858031841459
chr11	105390000	105391000	0.9961365302824943
chr11	105391000	105392000	-0.07635970789006709
chr11	105392000	105393000	1.2688986115359777
chr11	105394000	105395000	-2.423611391850902
chr11	105395000	105396000	-0.42492582956023084
chr11	105396000	105397000	-0.9004523248573
chr11	105397000	105398000	0.709210538379421
chr11	105398000	105399000	1.132031873745054
chr11	105399000	105400000	0.3242708018211662
chr11	105400000	105401000	-0.2986065962119492
chr11	105401000	105402000	-0.13118377150934218
chr11	105402000	105403000	-1.3164165831017525
chr11	105403000	105404000	0.06422634595703343
chr11	105404000	105405000	-2.2403316897839463
chr11	105405000	105406000	-0.3942930778703394
chr11	105406000	105407000	-1.298751926015263
chr11	105407000	105408000	-0.07775011408912018
chr11	105408000	105409000	-0.4048811254568198
chr11	105409000	105410000	-2.0204464678666705
chr11	105410000	105411000	-0.7900867582530274
chr11	105411000	105412000	-1.7320888289841414
chr11	105412000	105413000	-2.639295150207962
chr11	105413000	105414000	-5.323916358709899
chr11	105414000	105415000	-3.7025661004737125
chr11	105415000	105416000	-0.5945675237957601
chr11	105417000	105418000	-0.010469085830112334
chr11	105418000	105419000	0.5287189113087454
chr11	105419000	105420000	-1.2266239518966564
chr11	105420000	105421000	-1.5100750440328337
chr11	105421000	105422000	1.0513728483884899
chr11	105422000	105423000	-2.678693043346669
chr11	105428000	105429000	0.8889811514825388
chr11	105429000	105430000	-0.7587744462410233
chr11	105430000	105431000	-1.1571795725220293
chr11	105431000	105432000	-0.3401576108453909
chr11	105432000	105433000	-1.08015742226836
chr11	105433000	105434000	0.9362592777457727
chr11	105434000	105435000	-1.5410229438845766
chr11	105435000	105436000	-1.0370843289464593
chr11	105436000	105437000	-2.8650553057839887
chr11	105437000	105438000	-2.5877445185980608
chr11	105438000	105439000	-0.6750917951987616
chr11	105439000	105440000	1.0305912794092111
chr11	105440000	105441000	-1.6689199486591832
chr11	105441000	105442000	-1.3419241070659582
chr11	105442000	105443000	-1.0120443190917703
chr11	105443000	105444000	0.5392695076215053
chr11	105444000	105445000	0.5250359294770321
chr11	105445000	105446000	-1.6118975352922178
chr11	105446000	105447000	-0.8191804216329607
chr11	105447000	105448000	0.11385050098413797
chr11	105449000	105450000	1.979661269755627
chr11	105450000	105451000	0.14585023470175082
chr11	105451000	105452000	-0.07860259940839832
chr11	105452000	105453000	0.9615697773003206
chr11	105453000	105454000	-0.17209523142873207
chr11	105454000	105455000	-0.9415428479853676
chr11	105455000	105456000	1.8869675535449901
chr11	105456000	105457000	1.3699597927363032
chr11	105457000	105458000	0.9056253501978456
chr11	105458000	105459000	1.210545572058098
chr11	105459000	105460000	0.2463305476512262
chr11	105460000	105461000	-3.0403747387721447
chr11	105461000	105462000	-0.15772408527546325
chr11	105463000	105464000	0.4758961854832226
chr11	105464000	105465000	0.3997932380338752
chr11	105465000	105466000	-0.6685599870692003
chr11	105466000	105467000	-0.6789551925072685
chr11	105467000	105468000	-0.0556565023214641
chr11	105468000	105469000	0.09830646041958015
chr11	105469000	105470000	-1.446972321087157
chr11	105473000	105474000	-1.1693610696604742
chr11	105474000	105475000	-1.20509128257674
chr11	105475000	105476000	-1.2380015750953333
chr11	105476000	105477000	0.43257963078932177
chr11	105478000	105479000	0.39458362077474063
chr11	105479000	105480000	0.44767422578019794
chr11	105481000	105482000	0.5458424932440774
chr11	105483000	105484000	-0.07643461305448138
chr11	105484000	105485000	0.9424570939386171
chr11	105485000	105486000	-1.5578405352484455
chr11	105486000	105487000	-0.9826851250004851
chr11	105488000	105489000	1.3875403113268576
chr11	105489000	105490000	0.4460842551175504
chr11	105492000	105493000	-0.07657291817013565
chr11	105493000	105494000	0.6557992615265198
chr11	105494000	105495000	1.508416010770484
chr11	105495000	105496000	-0.459198010339242
chr11	105496000	105497000	-0.615550347588338
chr11	105497000	105498000	0.7406334573978147
chr11	105498000	105499000	-0.4677601010964614
chr11	105499000	105500000	-0.09217728293382312
chr11	105500000	105501000	-0.7562672894100426
chr11	105501000	105502000	0.140449849617482
chr11	105502000	105503000	0.2052455180408745
chr11	105503000	105504000	1.5046335737228085
chr11	105504000	105505000	-0.24201864487837874
chr11	105505000	105506000	1.8099989035199564
chr11	105506000	105507000	-0.16073296554233624
chr11	105508000	105509000	-0.05813332808719645
chr11	105509000	105510000	0.0631136779111477
chr11	105510000	105511000	0.6725344953748269
chr11	105511000	105512000	0.7130732815592196
chr11	105512000	105513000	0.2990338135492342
chr11	105513000	105514000	-0.9747238863384459
chr11	105514000	105515000	-0.7255740206093715
chr11	105515000	105516000	0.5352045608959877
chr11	105517000	105518000	1.0693014416652697
chr11	105518000	105519000	-1.0331169165593495
chr11	105519000	105520000	-0.9137364930719912
chr11	105520000	105521000	-0.12488451029598399
chr11	105521000	105522000	0.5648951974317648
chr11	105522000	105523000	0.87470924484505
chr11	105525000	105526000	-1.323421440552193
chr11	105526000	105527000	0.010753977611079402
chr11	105529000	105530000	-0.6197649436812553
chr11	105530000	105531000	-1.4777360895575475
chr11	105531000	105532000	-0.4513325441202159
chr11	105532000	105533000	-1.0695042848631264
chr11	105534000	105535000	-1.2183187211711448
chr11	105535000	105536000	-2.3406848237858133
chr11	105536000	105537000	1.2903649033640374
chr11	105538000	105539000	-0.6283490488367399
chr11	105539000	105540000	-0.45082701254748203
chr11	105540000	105541000	-1.6200509190915764
chr11	105541000	105542000	-0.735414599157228
chr11	105542000	105543000	1.0505842244940267
chr11	105543000	105544000	-0.4089558704154128
chr11	105544000	105545000	1.029157036464187
chr11	105546000	105547000	-2.058913641471937
chr11	105549000	105550000	-1.0709455494517561
chr11	105550000	105551000	0.430989961806077
chr11	105551000	105552000	-2.3214496442736436
chr11	105552000	105553000	-1.4964296119702907
chr11	105553000	105554000	0.2038125467081264
chr11	105554000	105555000	-2.7242287578966935
chr11	105555000	105556000	-1.4556223182893855
chr11	105556000	105557000	-0.6112128584091769
chr11	105557000	105558000	0.014927770162927095
chr11	105558000	105559000	-1.1714257909541603
chr11	105560000	105561000	-1.7107477362616392
chr11	105561000	105562000	0.3823889160128533
chr11	105563000	105564000	-1.5873465993380635
chr11	105566000	105567000	0.49292534256559506
chr11	105568000	105569000	-2.2736944901622054
chr11	105569000	105570000	-2.6459005759433687
chr11	105570000	105571000	0.8485169209744522
chr11	105571000	105572000	-1.0717479396477463
chr11	105572000	105573000	-2.5492518923843424
chr11	105573000	105574000	0.20912869318802535
chr11	105574000	105575000	-1.2392607924298202
chr11	105575000	105576000	0.5489887017821465
chr11	105576000	105577000	1.9759593518263543
chr11	105577000	105578000	0.4518792468510078
chr11	105578000	105579000	1.0026630904462126
chr11	105579000	105580000	-0.5976977308335534
chr11	105580000	105581000	-2.1456458946366164
chr11	105581000	105582000	-0.06393454925613294
chr11	105582000	105583000	0.8620277046416184
chr11	105583000	105584000	-0.20217869805369224
chr11	105585000	105586000	-1.323436926369305
chr11	105586000	105587000	0.5580841081375437
chr11	105587000	105588000	-0.7725600660701459
chr11	105588000	105589000	-1.2704091130461233
chr11	105589000	105590000	-1.978792638531507
chr11	105590000	105591000	0.317805254118337
chr11	105591000	105592000	1.632260392707356
chr11	105592000	105593000	-0.2028623988880409
chr11	105593000	105594000	0.5002537242610635
chr11	105594000	105595000	-0.19868600783566873
chr11	105595000	105596000	-2.8045687709417186
chr11	105596000	105597000	-1.5603713692298822
chr11	105597000	105598000	-0.8325044992407326
chr11	105598000	105599000	-0.2353569436636461
chr11	105599000	105600000	0.629530085146123
chr11	105600000	105601000	-3.4934551977958397
chr11	105601000	105602000	-1.8268300763114418
chr11	105602000	105603000	-0.6287483925207077
chr11	105604000	105605000	-2.2026212327670223
chr11	105605000	105606000	0.18962162006715103
chr11	105606000	105607000	1.4708636302276246
chr11	105607000	105608000	-0.7550805853710736
chr11	105608000	105609000	-0.4487531018493024
chr11	105609000	105610000	-0.27129457620979497
chr11	105611000	105612000	1.0197490400099225
chr11	105612000	105613000	3.321603250201671
chr11	105613000	105614000	1.8679640785484823
chr11	105614000	105615000	-1.9379084074458817
chr11	105615000	105616000	0.4696532604149725
chr11	105616000	105617000	-3.2338764120192782
chr11	105617000	105618000	0.8683143785333262
chr11	105618000	105619000	0.6153462284514372
chr11	105619000	105620000	-0.2363263314158809
chr11	105620000	105621000	-0.768656578127907
chr11	105621000	105622000	-1.9338229322398888
chr11	105624000	105625000	-0.36403441820209115
chr11	105625000	105626000	-0.7329583666825896
chr11	105626000	105627000	0.26184396621210426
chr11	105627000	105628000	-0.5956888932635909
chr11	105628000	105629000	-0.8150042032439395
chr11	105629000	105630000	-0.6721458085380583
chr11	105630000	105631000	0.15044944130138915
chr11	105631000	105632000	0.8654685960504247
chr11	105632000	105633000	-2.0585622503649135
chr11	105633000	105634000	-1.5297637504727628
chr11	105635000	105636000	0.10964583898460235
chr11	105636000	105637000	-0.4145514016787653
chr11	105637000	105638000	-1.0865145637698856
chr11	105638000	105639000	2.080914196741999
chr11	105639000	105640000	-1.186675486434268
chr11	105640000	105641000	-0.5589484394296829
chr11	105641000	105642000	-1.0495232976485078
chr11	105643000	105644000	-1.6644720087028626
chr11	105645000	105646000	-0.9278509759236024
chr11	105646000	105647000	-1.8496213905601826
chr11	105647000	105648000	1.4427280522747865
chr11	105648000	105649000	-1.5563613896523507
chr11	105650000	105651000	-0.4260976848355103
chr11	105651000	105652000	0.5874640049866432
chr11	105652000	105653000	-0.7470887853687321
chr11	105655000	105656000	-1.1572696157428606
chr11	105657000	105658000	-2.49915575798484
chr11	105658000	105659000	-3.9836615793168617
chr11	105659000	105660000	-1.0636749990664816
chr11	105660000	105661000	0.037867863940793105
chr11	105661000	105662000	-1.2405331988392814
chr11	105662000	105663000	-0.46193688942953604
chr11	105663000	105664000	-1.0222241078834804
chr11	105665000	105666000	0.19823804664693065
chr11	105666000	105667000	-0.0673456461867967
chr11	105667000	105668000	-0.47125636191191744
chr11	105669000	105670000	-0.34580551829527395
chr11	105670000	105671000	0.14547149950103888
chr11	105672000	105673000	-0.43225864460856533
chr11	105673000	105674000	-2.2578145805572847
chr11	105674000	105675000	-0.3452265598076051
chr11	105675000	105676000	-1.0062034893782974
chr11	105676000	105677000	-1.05115049158841
chr11	105677000	105678000	-1.313290034160324
chr11	105678000	105679000	-0.8889658194547205
chr11	105679000	105680000	1.2884927834782531
chr11	105680000	105681000	-0.10502195146060847
chr11	105681000	105682000	-0.9504566879837085
chr11	105682000	105683000	0.7851602065357023
chr11	105683000	105684000	0.08501042820622928
chr11	105684000	105685000	0.2283562351638918
chr11	105686000	105687000	-1.003170710138928
chr11	105687000	105688000	-0.6031503432136485
chr11	105688000	105689000	1.9404904838626873
chr11	105689000	105690000	-1.1400702993737961
chr11	105690000	105691000	-0.9441236620011838
chr11	105692000	105693000	0.27146849914248034
chr11	105693000	105694000	0.08765475234968764
chr11	105694000	105695000	-1.0762857865863626
chr11	105695000	105696000	-1.0703040729357878
chr11	105696000	105697000	0.043137567704719625
chr11	105697000	105698000	-1.8222919938611035
chr11	105698000	105699000	-0.31041310991971943
chr11	105699000	105700000	0.5332310184687308
chr11	105700000	105701000	0.6244053552268496
chr11	105703000	105704000	-0.9379945365919554
chr11	105704000	105705000	-0.7024951212987549
chr11	105705000	105706000	0.724347355929779
chr11	105706000	105707000	-0.5476460919761513
chr11	105707000	105708000	-0.24094958813166636
chr11	105708000	105709000	0.19725479480660335
chr11	105709000	105710000	0.43414465610488373
chr11	105710000	105711000	-0.5607686062141158
chr11	105711000	105712000	0.0649257517719627
chr11	105712000	105713000	0.08180747674034915
chr11	105713000	105714000	0.12684393516466516
chr11	105714000	105715000	-2.484616316795483
chr11	105715000	105716000	-0.46619500948682263
chr11	105716000	105717000	-0.9871115398198033
chr11	105717000	105718000	0.568287054021926
chr11	105718000	105719000	0.18868332788442072
chr11	105719000	105720000	0.7034332470239866
chr11	105720000	105721000	-0.3009520919028335
chr11	105721000	105722000	-0.5983318612117918
chr11	105722000	105723000	-2.410050510635319
chr11	105723000	105724000	-1.0828598634439632
chr11	105724000	105725000	-0.7080690096418564
chr11	105725000	105726000	0.08907277781706772
chr11	105726000	105727000	-0.18147800276353887
chr11	105727000	105728000	-2.3813359903408777
chr11	105730000	105731000	-0.6708995161777785
chr11	105731000	105732000	-0.5713210638631679
chr11	105732000	105733000	0.5005278828072166
chr11	105733000	105734000	-0.5823407605486298
chr11	105734000	105735000	0.08558596175074275
chr11	105735000	105736000	1.0081743222654744
chr11	105736000	105737000	-1.920168515398803
chr11	105737000	105738000	0.13187546077659468
chr11	105739000	105740000	-0.9039158789273466
chr11	105740000	105741000	0.1260569080604224
chr11	105741000	105742000	0.4345207583677602
chr11	105742000	105743000	1.4936817776918263
chr11	105743000	105744000	-0.4629158154824606
chr11	105744000	105745000	-0.7153576387749493
chr11	105745000	105746000	-0.6872337643526254
chr11	105746000	105747000	-1.0685690648117772
chr11	105747000	105748000	-0.12960110120987556
chr11	105748000	105749000	0.0198651222416151
chr11	105749000	105750000	1.4005563797508684
chr11	105750000	105751000	-0.4269578378270866
chr11	105751000	105752000	-0.04214443695254743
chr11	105752000	105753000	-1.723409385062364
chr11	105753000	105754000	0.8723931477827631
chr11	105754000	105755000	-0.5598167979687577
chr11	105755000	105756000	0.6160885649996306
chr11	105756000	105757000	-0.35587022295346166
chr11	105757000	105758000	1.2979649771109762
chr11	105758000	105759000	1.4691829000138328
chr11	105759000	105760000	-0.8758148443357628
chr11	105760000	105761000	-2.692633825806904
chr11	105761000	105762000	-0.5138017118164551
chr11	105762000	105763000	-0.5266425669639743
chr11	105763000	105764000	-0.657059478990325
chr11	105764000	105765000	0.6862701618141162
chr11	105765000	105766000	-0.2892207485516416
chr11	105766000	105767000	1.5331488612272597
chr11	105767000	105768000	0.9740047940920388
chr11	105768000	105769000	0.4400469235591181
chr11	105769000	105770000	0.4965907838340628
chr11	105770000	105771000	1.329623974352316
chr11	105771000	105772000	1.2522646147581489
chr11	105772000	105773000	1.7929257550961881
chr11	105774000	105775000	1.7346565852545413
chr11	105775000	105776000	-0.13756698758803226
chr11	105776000	105777000	-0.6902716459692023
chr11	105777000	105778000	0.5673831005479397
chr11	105780000	105781000	-0.3090755399307329
chr11	105781000	105782000	-0.6188275895359926
chr11	105782000	105783000	0.526985155171754
chr11	105783000	105784000	0.20116989522233544
chr11	105784000	105785000	-0.05260983736141308
chr11	105785000	105786000	1.124397641754594
chr11	105788000	105789000	-0.3942427043856037
chr11	105789000	105790000	0.2624681687811714
chr11	105790000	105791000	0.2621049543549147
chr11	105791000	105792000	-0.9657199345464575
chr11	105792000	105793000	0.07070451454108724
chr11	105793000	105794000	-1.1052050600767818
chr11	105795000	105796000	1.0315412769901708
chr11	105796000	105797000	-0.33142134127193207
chr11	105797000	105798000	0.3008429076568648
chr11	105798000	105799000	0.7230006175743144
chr11	105799000	105800000	1.9531871909752019
chr11	105800000	105801000	-1.700634202267873
chr11	105801000	105802000	1.0813487794585475
chr11	105802000	105803000	-0.02240486344582458
chr11	105804000	105805000	0.9151056272881912
chr11	105806000	105807000	-0.09592106457828486
chr11	105807000	105808000	-0.6353686316660186
chr11	105808000	105809000	-1.2151933630204108
chr11	105809000	105810000	0.7112342100253654
chr11	105810000	105811000	-0.26147031591997394
chr11	105811000	105812000	-1.0273934781824725
chr11	105812000	105813000	-0.4520944786547658
chr11	105814000	105815000	-0.40973625330809016
chr11	105815000	105816000	-1.9531134760849342
chr11	105816000	105817000	-0.08430955904215617
chr11	105818000	105819000	-0.4640567827639111
chr11	105819000	105820000	-0.8096481753616579
chr11	105820000	105821000	1.3305865450764098
chr11	105821000	105822000	2.00326589268546
chr11	105822000	105823000	-1.191019771335144
chr11	105823000	105824000	1.0196914715064713
chr11	105824000	105825000	1.4017973558123058
chr11	105825000	105826000	-0.14988795194913285
chr11	105826000	105827000	1.9195208340263639
chr11	105827000	105828000	-0.9980582246733868
chr11	105828000	105829000	1.8293022869710116
chr11	105829000	105830000	0.7591095809945495
chr11	105830000	105831000	-0.6215661574344344
chr11	105831000	105832000	0.12575704252843523
chr11	105832000	105833000	0.041922732602356294
chr11	105833000	105834000	0.3307377286937521
chr11	105835000	105836000	0.0005743293079032597
chr11	105836000	105837000	1.8075061938113308
chr11	105837000	105838000	0.8817448617730336
chr11	105838000	105839000	1.0368216490168705
chr11	105840000	105841000	0.7598333545225099
chr11	105841000	105842000	0.16369810614187588
chr11	105842000	105843000	0.7715416282774934
chr11	105843000	105844000	-0.09030105898433692
chr11	105844000	105845000	-2.1079747927580845
chr11	105845000	105846000	0.4024527915662663
chr11	105846000	105847000	0.5628101439737259
chr11	105847000	105848000	0.13224934123665205
chr11	105848000	105849000	1.1094711097095045
chr11	105849000	105850000	-0.5050962707259975
chr11	105850000	105851000	0.5527010539002858
chr11	105851000	105852000	-0.3814024650468274
chr11	105852000	105853000	1.6644297420134493
chr11	105853000	105854000	0.710555002028004
chr11	105854000	105855000	-0.34493606562587803
chr11	105855000	105856000	0.5702119138217678
chr11	105856000	105857000	1.9944227418633371
chr11	105857000	105858000	0.3755890563041167
chr11	105858000	105859000	-0.8176365921627955
chr11	105859000	105860000	0.010216656320945134
chr11	105861000	105862000	-1.1184566054112233
chr11	105862000	105863000	0.5605680294466213
chr11	105863000	105864000	1.4634303279408534
chr11	105864000	105865000	2.2582849341528286
chr11	105865000	105866000	0.9898061234627296
chr11	105867000	105868000	0.9056735359769224
chr11	105868000	105869000	1.2369588348542246
chr11	105869000	105870000	-0.6114185832658933
chr11	105870000	105871000	2.590537069957252
chr11	105871000	105872000	-1.4564662277974558
chr11	105872000	105873000	-1.0304417901926908
chr11	105873000	105874000	-0.6702817742180817
chr11	105874000	105875000	1.0803833801706961
chr11	105876000	105877000	-0.3298247340698888
chr11	105877000	105878000	0.4430563122443856
chr11	105878000	105879000	1.1358204952523239
chr11	105879000	105880000	1.462854879564542
chr11	105880000	105881000	-0.465343507051601
chr11	105881000	105882000	-0.8039789491382688
chr11	105882000	105883000	-0.07734655155721866
chr11	105884000	105885000	0.49349424909738954
chr11	105885000	105886000	-0.4161604930171015
chr11	105887000	105888000	-0.8023677694269171
chr11	105889000	105890000	0.4265140757870644
chr11	105890000	105891000	1.5014696936324123
chr11	105891000	105892000	0.8871190796540911
chr11	105892000	105893000	1.3073564375153914
chr11	105893000	105894000	0.28813704694132314
chr11	105895000	105896000	0.37780091480813527
chr11	105896000	105897000	-1.0423871324850018
chr11	105897000	105898000	1.9599638124570224
chr11	105898000	105899000	1.2011846933216972
chr11	105899000	105900000	-0.709277263963494
chr11	105900000	105901000	3.2855962912755574
chr11	105901000	105902000	0.3822003262575596
chr11	105902000	105903000	-0.11425322921350485
chr11	105903000	105904000	0.11771348508866555
chr11	105904000	105905000	-1.1407043628003364
chr11	105905000	105906000	1.8214281204509015
chr11	105906000	105907000	-1.2281698397647984
chr11	105907000	105908000	-1.0551473481699765
chr11	105909000	105910000	1.730715870487747
chr11	105910000	105911000	0.587921167741071
chr11	105913000	105914000	0.9573599811189453
chr11	105914000	105915000	-0.2062122797381355
chr11	105915000	105916000	0.9528707906818477
chr11	105916000	105917000	0.8660874092843921
chr11	105917000	105918000	1.18207209463666
chr11	105918000	105919000	2.643627604697609
chr11	105919000	105920000	-1.8166980642679662
chr11	105920000	105921000	-0.36580488312413517
chr11	105921000	105922000	1.935331713942946
chr11	105922000	105923000	-1.8345036419719636
chr11	105923000	105924000	-0.6758909550392583
chr11	105924000	105925000	2.806954814508405
chr11	105925000	105926000	-0.0770224138190369
chr11	105926000	105927000	2.513040632562208
chr11	105927000	105928000	1.841066652795992
chr11	105928000	105929000	1.2686775262460477
chr11	105929000	105930000	0.18715276114681284
chr11	105930000	105931000	0.11710551035735761
chr11	105931000	105932000	1.4146616233100153
chr11	105932000	105933000	-0.49949566427453895
chr11	105933000	105934000	2.646287467965983
chr11	105935000	105936000	0.701412753279818
chr11	105936000	105937000	-0.19142008078777165
chr11	105937000	105938000	1.267380625462544
chr11	105938000	105939000	0.7239639764707158
chr11	105939000	105940000	1.0120074585641967
chr11	105940000	105941000	1.9403840992006989
chr11	105941000	105942000	1.0905474441775802
chr11	105942000	105943000	0.9852255330394949
chr11	105943000	105944000	0.9967231886100105
chr11	105944000	105945000	1.0228991025701624
chr11	105945000	105946000	0.06261495694333157
chr11	105946000	105947000	0.9141435954307946
chr11	105947000	105948000	-0.8750948074136916
chr11	105949000	105950000	1.2019189775087744
chr11	105950000	105951000	0.09666274109399586
chr11	105951000	105952000	-1.1308643715169255
chr11	105952000	105953000	0.9961616538330184
chr11	105953000	105954000	1.6025200134656525
chr11	105954000	105955000	1.4039602478888455
chr11	105955000	105956000	0.06023221096762887
chr11	105957000	105958000	-3.050626440529107
chr11	105958000	105959000	-0.15266363329164814
chr11	105959000	105960000	-0.285439274218325
chr11	105960000	105961000	1.3977886371084944
chr11	105961000	105962000	-0.12174329432079534
chr11	105962000	105963000	0.6573221320141284
chr11	105966000	105967000	2.176945140574949
chr11	105968000	105969000	1.7986112834102919
chr11	105969000	105970000	0.17274141626022263
chr11	105970000	105971000	1.1746352876940973
chr11	105971000	105972000	1.6996197800573367
chr11	105972000	105973000	1.1733982380266057
chr11	105973000	105974000	0.30469154025292916
chr11	105974000	105975000	3.128395769655849
chr11	105975000	105976000	1.3346891119618216
chr11	105976000	105977000	-0.2829812744833998
chr11	105977000	105978000	-0.19787100228888743
chr11	105978000	105979000	0.6509009599694151
chr11	105980000	105981000	0.7339335633641707
chr11	105981000	105982000	0.7849821401995839
chr11	105982000	105983000	1.2121956636832703
chr11	105983000	105984000	0.6538234745766274
chr11	105984000	105985000	-0.16946272558777709
chr11	105985000	105986000	-0.23041248692249838
chr11	105986000	105987000	0.47496015302384414
chr11	105987000	105988000	2.3560212950787194
chr11	105988000	105989000	-1.2139221871349266
chr11	105989000	105990000	-1.328251924746698
chr11	105991000	105992000	0.06667707851977502
chr11	105992000	105993000	0.14656015233805608
chr11	105993000	105994000	0.06635963929889035
chr11	105995000	105996000	-0.6189795736654632
chr11	105996000	105997000	-0.19578055279062098
chr11	105997000	105998000	0.4185532810661247
chr11	105998000	105999000	0.06631482280619898
chr11	105999000	106000000	-0.83211830546014
chr11	106001000	106002000	-1.2034979504191514
chr11	106002000	106003000	-2.5473605780905157
chr11	106003000	106004000	0.43943483219234486
chr11	106004000	106005000	-0.11140235349978371
chr11	106005000	106006000	0.7177783792930003
chr11	106006000	106007000	0.20247486032951112
chr11	106007000	106008000	-0.19190049715368643
chr11	106008000	106009000	0.9289802423539991
chr11	106009000	106010000	1.3927356505993576
chr11	106010000	106011000	3.0756672427588163
chr11	106011000	106012000	-0.28578893046949766
chr11	106012000	106013000	0.5283462154919722
chr11	106013000	106014000	-0.6374593818978026
chr11	106015000	106016000	-0.14508032600843385
chr11	106016000	106017000	0.03186447823362661
chr11	106017000	106018000	0.8579400362596303
chr11	106018000	106019000	-0.320046090295291
chr11	106019000	106020000	-0.723902284029995
chr11	106020000	106021000	0.9101760105611202
chr11	106021000	106022000	0.2961615421166941
chr11	106023000	106024000	1.548599472638722
chr11	106026000	106027000	1.6671488687476905
chr11	106027000	106028000	-0.3583151773646088
chr11	106028000	106029000	0.4219776893384003
chr11	106030000	106031000	1.3276976260172724
chr11	106031000	106032000	0.4030851876855588
chr11	106032000	106033000	1.7187252939005673
chr11	106033000	106034000	1.6992844705851446
chr11	106034000	106035000	1.2606845177850161
chr11	106035000	106036000	1.8802515975316374
chr11	106036000	106037000	2.1164814257669593
chr11	106037000	106038000	-0.8211160156546266
chr11	106038000	106039000	1.5210116429539073
chr11	106040000	106041000	0.5440987628049083
chr11	106041000	106042000	1.6018119651213638
chr11	106042000	106043000	0.7499853344083222
chr11	106043000	106044000	0.2473235991562445
chr11	106044000	106045000	2.7118413808595814
chr11	106045000	106046000	1.5703941336866634
chr11	106046000	106047000	1.3531547732273508
chr11	106048000	106049000	1.764488164557619
chr11	106049000	106050000	2.614512797018105
chr11	106050000	106051000	2.6252135309397358
chr11	106051000	106052000	-0.6159756492614972
chr11	106052000	106053000	0.26735014229202825
chr11	106053000	106054000	3.4403849802925546
chr11	106054000	106055000	2.0456465033139906
chr11	106055000	106056000	0.22840492521112638
chr11	106056000	106057000	-0.41924548129527844
chr11	106057000	106058000	-1.3792501646960802
chr11	106058000	106059000	-0.49382872270809725
chr11	106059000	106060000	-0.7203405595520634
chr11	106060000	106061000	-0.582125337284155
chr11	106061000	106062000	0.6953205964091163
chr11	106062000	106063000	1.031485437820215
chr11	106063000	106064000	1.1090487244267446
chr11	106064000	106065000	0.9786106719170271
chr11	106067000	106068000	2.447219038224452
chr11	106068000	106069000	-0.5582390251748113
chr11	106069000	106070000	1.157596239743895
chr11	106070000	106071000	1.6397538420198947
chr11	106071000	106072000	1.010705542018324
chr11	106072000	106073000	-0.5092237543795923
chr11	106074000	106075000	1.8519155194035752
chr11	106075000	106076000	3.7275485179148493
chr11	106076000	106077000	2.9625911330727344
chr11	106077000	106078000	-0.6768088317076901
chr11	106078000	106079000	0.511569980611071
chr11	106079000	106080000	1.2773302785681055
chr11	106080000	106081000	1.7846707639238644
chr11	106081000	106082000	0.9150207424717494
chr11	106082000	106083000	-0.12360432229003723
chr11	106083000	106084000	0.5618251069331951
chr11	106084000	106085000	1.014837169679896
chr11	106085000	106086000	0.09233000914295605
chr11	106086000	106087000	-0.4220756079226772
chr11	106087000	106088000	1.0397250255276207
chr11	106088000	106089000	-0.5209440572375146
chr11	106089000	106090000	0.9067257959817585
chr11	106090000	106091000	2.543349728650576
chr11	106091000	106092000	0.7989675385495436
chr11	106092000	106093000	2.1864218932669264
chr11	106093000	106094000	1.2769422590258326
chr11	106094000	106095000	1.7396802387276369
chr11	106095000	106096000	1.225482631614466
chr11	106096000	106097000	0.015815466728982923
chr11	106097000	106098000	-0.22029650070232548
chr11	106098000	106099000	-0.9810729660427682
chr11	106099000	106100000	0.21747585274890494
chr11	106100000	106101000	-0.3456576767798465
chr11	106101000	106102000	0.016448831076310032
chr11	106102000	106103000	0.6431371336571001
chr11	106103000	106104000	1.117100589393725
chr11	106104000	106105000	1.048235042174584
chr11	106105000	106106000	-0.8717809809026777
chr11	106106000	106107000	0.8308248848011118
chr11	106107000	106108000	-1.252254675807355
chr11	106108000	106109000	-0.8696379428896632
chr11	106109000	106110000	-1.1474239254915095
chr11	106111000	106112000	-0.28555459238510866
chr11	106112000	106113000	-0.6184847109066132
chr11	106113000	106114000	1.8662890886700017
chr11	106114000	106115000	0.3143781365656401
chr11	106115000	106116000	-1.9736725112927784
chr11	106116000	106117000	-0.5167629435655441
chr11	106117000	106118000	-0.6081287278321388
chr11	106118000	106119000	0.8846171061958968
chr11	106119000	106120000	-1.5571969586566181
chr11	106120000	106121000	-0.586185737520131
chr11	106121000	106122000	-0.10501828774509071
chr11	106122000	106123000	-3.654795991077846
chr11	106124000	106125000	-5.982441832111191
chr11	106125000	106126000	-1.3632569597323438
chr11	106126000	106127000	-4.440757158059782
chr11	106127000	106128000	0.9378303661257824
chr11	106128000	106129000	0.5274391568471752
chr11	106129000	106130000	1.1125733449423862
chr11	106131000	106132000	-1.49665255224309
chr11	106132000	106133000	0.9666229699218655
chr11	106133000	106134000	-0.3698499902914872
chr11	106134000	106135000	-1.271295454427877
chr11	106135000	106136000	0.17001829472354418
chr11	106136000	106137000	-1.8654793996487247
chr11	106137000	106138000	0.741438601890641
chr11	106138000	106139000	-0.07578739136393155
chr11	106139000	106140000	-0.9729467947848537
chr11	106140000	106141000	0.6136416105890142
chr11	106141000	106142000	-0.8698872119131739
chr11	106142000	106143000	-0.18651310652837108
chr11	106143000	106144000	0.26844415636033464
chr11	106144000	106145000	-2.737742838259526
chr11	106145000	106146000	-1.951181429701869
chr11	106146000	106147000	-0.26886887929594455
chr11	106147000	106148000	-2.289078707301513
chr11	106148000	106149000	0.30168022105340103
chr11	106149000	106150000	0.15807323203276805
chr11	106150000	106151000	-0.9564849015969307
chr11	106151000	106152000	-0.3051594113177304
chr11	106152000	106153000	0.5204068422176055
chr11	106153000	106154000	2.1376665216256012
chr11	106157000	106158000	0.5786033426229363
chr11	106158000	106159000	0.6025172251105025
chr11	106159000	106160000	0.3241678607340257
chr11	106160000	106161000	-1.2904499272460264
chr11	106161000	106162000	0.7198512656189039
chr11	106162000	106163000	0.3514742092066076
chr11	106163000	106164000	-0.08205092880341688
chr11	106164000	106165000	1.8068152262012562
chr11	106165000	106166000	0.4891636490346615
chr11	106166000	106167000	-1.5240247097991222
chr11	106167000	106168000	0.29714895274507036
chr11	106170000	106171000	0.3351838457446003
chr11	106171000	106172000	0.927679428611171
chr11	106172000	106173000	-1.1097376976063116
chr11	106173000	106174000	-1.1677761543827057
chr11	106175000	106176000	1.4829501426367822
chr11	106176000	106177000	0.7607283892873734
chr11	106177000	106178000	-4.497404659919419
chr11	106179000	106180000	-0.4202093413850539
chr11	106180000	106181000	-1.4720808828032912
chr11	106184000	106185000	-2.7418737311286905
chr11	106186000	106187000	0.39098571169187196
chr11	106189000	106190000	-0.6627322427167744
chr11	106191000	106192000	-2.354010152743535
chr11	106192000	106193000	-0.9440873030232676
chr11	106197000	106198000	0.3578706985987839
chr11	106198000	106199000	-0.87945320845824
chr11	106199000	106200000	-0.8344843578834441
chr11	106200000	106201000	-1.0096096122018912
chr11	106201000	106202000	-0.9301469125321279
chr11	106202000	106203000	0.7845072490331075
chr11	106203000	106204000	-0.5645170619124429
chr11	106204000	106205000	1.033234756530643
chr11	106206000	106207000	-0.04974645432195746
chr11	106207000	106208000	-1.208963691773002
chr11	106208000	106209000	-0.9804615896734044
chr11	106209000	106210000	-0.007375314879968694
chr11	106210000	106211000	0.06209393898661384
chr11	106212000	106213000	-0.5310885336380564
chr11	106213000	106214000	-0.7224160970636571
chr11	106214000	106215000	-1.2548695594503414
chr11	106215000	106216000	0.16202667752896624
chr11	106216000	106217000	-0.33741500569548455
chr11	106217000	106218000	-1.027352262946316
chr11	106218000	106219000	-0.48893334339604005
chr11	106219000	106220000	0.504432831913753
chr11	106220000	106221000	0.903127796787234
chr11	106221000	106222000	1.1145819172724178
chr11	106222000	106223000	-0.5889913063546137
chr11	106223000	106224000	0.5391559227222175
chr11	106224000	106225000	-1.0307171138837958
chr11	106225000	106226000	-0.5023817168864846
chr11	106226000	106227000	1.8439311188497944
chr11	106227000	106228000	-0.23091580730793465
chr11	106228000	106229000	-0.5682577567176075
chr11	106229000	106230000	1.4699439476547458
chr11	106230000	106231000	-2.2437714523906007
chr11	106231000	106232000	1.1614786870752656
chr11	106232000	106233000	-0.28391335052781547
chr11	106233000	106234000	0.593026538091321
chr11	106234000	106235000	-0.7674243904283874
chr11	106235000	106236000	-0.6233260123742724
chr11	106236000	106237000	1.1654919127928165
chr11	106237000	106238000	0.5339671393546225
chr11	106238000	106239000	0.28725670124839886
chr11	106239000	106240000	-1.1681956215386042
chr11	106240000	106241000	-0.6920557038261593
chr11	106241000	106242000	-0.22004209628094099
chr11	106242000	106243000	0.4989711043311365
chr11	106243000	106244000	1.9432647258725293
chr11	106244000	106245000	-0.12210947301246768
chr11	106245000	106246000	-0.3080265339562368
chr11	106247000	106248000	-4.286188586424508
chr11	106248000	106249000	-0.2518765525299154
chr11	106249000	106250000	-1.2462382233562412
chr11	106250000	106251000	-1.572564666931461
chr11	106252000	106253000	-1.2640522617034609
chr11	106253000	106254000	-2.3996186421963333
chr11	106254000	106255000	-2.52192343449303
chr11	106256000	106257000	0.6412681804303819
chr11	106257000	106258000	0.5303739053482693
chr11	106258000	106259000	0.2904367202618353
chr11	106259000	106260000	-0.6542413952797638
chr11	106260000	106261000	0.49745302679438286
chr11	106262000	106263000	0.8412210544684648
chr11	106263000	106264000	0.4480962048668836
chr11	106265000	106266000	0.8253314155217313
chr11	106266000	106267000	-1.383865746708536
chr11	106269000	106270000	-1.5992463475066792
chr11	106270000	106271000	0.9458760008379906
chr11	106271000	106272000	-0.6575599440398741
chr11	106273000	106274000	-1.2982661421017918
chr11	106274000	106275000	-1.7786297329512355
chr11	106276000	106277000	0.5752303751313989
chr11	106277000	106278000	-0.45139408611607257
chr11	106278000	106279000	-0.19267322229950457
chr11	106279000	106280000	0.23428473268932187
chr11	106280000	106281000	-0.7061192112867138
chr11	106281000	106282000	-1.3484112685710739
chr11	106282000	106283000	-2.523152594926113
chr11	106283000	106284000	-2.5951323421691503
chr11	106284000	106285000	-1.6720422717896097
chr11	106285000	106286000	-0.24748186916246415
chr11	106286000	106287000	-0.19187907621227862
chr11	106287000	106288000	0.22829180005655697
chr11	106288000	106289000	-1.463562960223554
chr11	106289000	106290000	0.27775382565316914
chr11	106290000	106291000	-0.5742187475364607
chr11	106291000	106292000	-1.2498198675873835
chr11	106292000	106293000	-1.1465019256195537
chr11	106294000	106295000	-0.14406674982541248
chr11	106296000	106297000	0.3018656806813963
chr11	106297000	106298000	-0.7199420251801276
chr11	106298000	106299000	0.6794299232381945
chr11	106300000	106301000	-0.6837362689528954
chr11	106301000	106302000	-2.583744034870201
chr11	106302000	106303000	0.060033976800153106
chr11	106304000	106305000	-1.280803656731882
chr11	106305000	106306000	-0.7699663539539433
chr11	106306000	106307000	-0.30986806257993366
chr11	106307000	106308000	0.022675337958767906
chr11	106308000	106309000	0.527500197023647
chr11	106309000	106310000	1.19708448443218
chr11	106310000	106311000	-0.45840370033554717
chr11	106311000	106312000	-0.7857040606622357
chr11	106312000	106313000	1.2285672914775707
chr11	106313000	106314000	0.0410519871546437
chr11	106314000	106315000	0.342814235401921
chr11	106315000	106316000	-0.7119644173825498
chr11	106316000	106317000	0.8015111725550289
chr11	106317000	106318000	-0.8338949935503085
chr11	106318000	106319000	-0.20529835910664776
chr11	106319000	106320000	-0.7923198047929428
chr11	106321000	106322000	-0.4316122768731896
chr11	106322000	106323000	-0.6405035941538146
chr11	106323000	106324000	-1.4078976022900866
chr11	106324000	106325000	-0.15634686961654057
chr11	106325000	106326000	-1.4453542288458132
chr11	106326000	106327000	0.2549193304080381
chr11	106327000	106328000	-0.6762119034169274
chr11	106328000	106329000	0.6369969566848461
chr11	106330000	106331000	0.8547843060049705
chr11	106333000	106334000	-1.7308091846702776
chr11	106339000	106340000	-5.9795339900109425
chr11	106340000	106341000	-4.684106631534151
chr11	106341000	106342000	-4.318861237888131
chr11	106342000	106343000	-3.48814163825704
chr11	106343000	106344000	-1.81205720013042
chr11	106344000	106345000	-1.787638257898863
chr11	106345000	106346000	-0.859981381164026
chr11	106346000	106347000	-1.980936913821447
chr11	106347000	106348000	-0.2516146046949183
chr11	106348000	106349000	-1.1420323058230224
chr11	106349000	106350000	0.4910742322353802
chr11	106350000	106351000	-1.172740573275581
chr11	106351000	106352000	-1.9641496283492998
chr11	106352000	106353000	0.5109281904566743
chr11	106353000	106354000	-1.788048905177531
chr11	106354000	106355000	-0.6248450909606164
chr11	106355000	106356000	-1.621548918822479
chr11	106356000	106357000	-0.9146157323254128
chr11	106357000	106358000	0.3076265566761326
chr11	106358000	106359000	-1.7340742002638705
chr11	106359000	106360000	-1.1824997331320652
chr11	106360000	106361000	0.3362664645546784
chr11	106362000	106363000	1.4190601868793409
chr11	106363000	106364000	1.2617441116767205
chr11	106364000	106365000	-0.9468081772107244
chr11	106365000	106366000	-0.3073043432769534
chr11	106366000	106367000	1.0421809778129838
chr11	106367000	106368000	-0.33873399812652893
chr11	106368000	106369000	0.9561664950410775
chr11	106369000	106370000	0.8263093730373964
chr11	106371000	106372000	-1.0161632654863448
chr11	106373000	106374000	0.08708220434368596
chr11	106374000	106375000	1.6529939489317782
chr11	106375000	106376000	1.092188611205409
chr11	106376000	106377000	0.4624031362788264
chr11	106377000	106378000	-0.05044020172093062
chr11	106378000	106379000	0.09199273853932706
chr11	106379000	106380000	1.3406410186444975
chr11	106380000	106381000	-1.2902308281080759
chr11	106381000	106382000	-0.19212058475135999
chr11	106382000	106383000	0.5981930115749029
chr11	106383000	106384000	1.111168701269792
chr11	106384000	106385000	-0.8865337297762713
chr11	106385000	106386000	0.17664580166728405
chr11	106386000	106387000	0.9135879367362603
chr11	106388000	106389000	-4.297946328543112
chr11	106389000	106390000	-1.503808717338036
chr11	106390000	106391000	-0.9878181828197757
chr11	106391000	106392000	-2.391038417686363
chr11	106392000	106393000	-0.754893024230597
chr11	106393000	106394000	1.545356088031324
chr11	106395000	106396000	-1.6125458623615898
chr11	106396000	106397000	-0.4217587774229187
chr11	106397000	106398000	0.021533430856665214
chr11	106398000	106399000	-0.34290562686117676
chr11	106399000	106400000	0.6186136828835673
chr11	106400000	106401000	0.8437479134005221
chr11	106401000	106402000	0.15658751815644287
chr11	106402000	106403000	-1.7355412733805462
chr11	106403000	106404000	0.6220620292569483
chr11	106405000	106406000	-0.4912945119869027
chr11	106406000	106407000	-1.753271925009464
chr11	106407000	106408000	-1.3499806813896313
chr11	106408000	106409000	-0.29548759214695824
chr11	106409000	106410000	0.7426653298276044
chr11	106410000	106411000	0.9106245067478633
chr11	106411000	106412000	-0.8565681178363634
chr11	106412000	106413000	1.2812340032037584
chr11	106413000	106414000	-0.6330471263470963
chr11	106414000	106415000	0.32282226937286473
chr11	106415000	106416000	-0.26595861299072887
chr11	106416000	106417000	0.22942442322126294
chr11	106417000	106418000	0.2692890584943719
chr11	106418000	106419000	0.62872370681531
chr11	106419000	106420000	0.2861903808422698
chr11	106420000	106421000	0.2330877062550106
chr11	106421000	106422000	-0.5289173541629285
chr11	106422000	106423000	1.3044480639106077
chr11	106423000	106424000	0.17757921269261234
chr11	106424000	106425000	-1.2659028679660644
chr11	106425000	106426000	-0.23823742654937988
chr11	106426000	106427000	-2.461076399652934
chr11	106427000	106428000	0.007234392531720663
chr11	106428000	106429000	-1.2894177748407
chr11	106430000	106431000	-0.7717800123920233
chr11	106431000	106432000	-1.7322620738922192
chr11	106432000	106433000	-1.300451662000318
chr11	106433000	106434000	0.7809433195697939
chr11	106434000	106435000	1.0049709993118427
chr11	106435000	106436000	-1.3152374653725742
chr11	106436000	106437000	1.1742631385947433
chr11	106437000	106438000	-0.19563453962530528
chr11	106438000	106439000	0.36150169200161997
chr11	106439000	106440000	-0.5390422928060647
chr11	106440000	106441000	0.07781982749502304
chr11	106441000	106442000	0.45384035565942094
chr11	106442000	106443000	-0.14517625713541724
chr11	106444000	106445000	0.06500092116428965
chr11	106446000	106447000	0.8120235574940456
chr11	106447000	106448000	-1.0168723324584923
chr11	106448000	106449000	0.9885662761406263
chr11	106452000	106453000	0.008652588902374182
chr11	106453000	106454000	0.7966540595956215
chr11	106454000	106455000	-1.9527805338813666
chr11	106456000	106457000	-0.1648734859867842
chr11	106457000	106458000	0.05209116122561683
chr11	106458000	106459000	-0.38207490054026844
chr11	106459000	106460000	-0.25719281166698166
chr11	106460000	106461000	0.7746319049170821
chr11	106461000	106462000	0.588719881406885
chr11	106462000	106463000	-1.9613842765915315
chr11	106463000	106464000	-0.004769412865016074
chr11	106464000	106465000	-1.277235431290221
chr11	106465000	106466000	0.9876355958859738
chr11	106466000	106467000	1.225082659172816
chr11	106467000	106468000	-0.29109158931388307
chr11	106468000	106469000	-0.7172020751853351
chr11	106469000	106470000	0.17828458145481352
chr11	106470000	106471000	-1.2426635506753883
chr11	106471000	106472000	0.020034276011914005
chr11	106472000	106473000	-0.5091904274549601
chr11	106473000	106474000	-0.4701502344371191
chr11	106474000	106475000	-0.04807058911514766
chr11	106475000	106476000	-1.1236005282961206
chr11	106476000	106477000	-0.35255746151165746
chr11	106477000	106478000	-0.18176895059159034
chr11	106478000	106479000	-1.3229030714161685
chr11	106479000	106480000	1.8230389713811999
chr11	106480000	106481000	-0.9048005732919353
chr11	106481000	106482000	-0.39952932253449835
chr11	106482000	106483000	0.4970292190018548
chr11	106483000	106484000	-1.0517271219118216
chr11	106484000	106485000	1.0907803916658803
chr11	106486000	106487000	1.7209386317025175
chr11	106487000	106488000	-2.478434688462689
chr11	106488000	106489000	-0.8891168528368053
chr11	106489000	106490000	0.44707326867857844
chr11	106490000	106491000	-0.01448647798275624
chr11	106491000	106492000	0.989615191462994
chr11	106492000	106493000	-0.1713673662968868
chr11	106493000	106494000	-1.2935424282329064
chr11	106494000	106495000	1.5740047329745523
chr11	106496000	106497000	-0.9895430636794897
chr11	106497000	106498000	0.4651964074309451
chr11	106499000	106500000	-1.2144664597902928
chr11	106501000	106502000	0.016504978125280467
chr11	106502000	106503000	-0.4233163496331771
chr11	106503000	106504000	-1.8549980260195384
chr11	106504000	106505000	-1.3089130325105816
chr11	106505000	106506000	-0.24532478193732626
chr11	106506000	106507000	0.7652662682326667
chr11	106507000	106508000	-1.4643760617914827
chr11	106508000	106509000	0.5948434452252926
chr11	106509000	106510000	0.5158504232375407
chr11	106510000	106511000	-0.18909328224450614
chr11	106511000	106512000	-0.08866122252056216
chr11	106512000	106513000	-0.9145831443845704
chr11	106513000	106514000	0.7543857647262705
chr11	106514000	106515000	-0.20952737775280106
chr11	106515000	106516000	-0.6715740610849357
chr11	106516000	106517000	1.405262351956399
chr11	106517000	106518000	-0.07160020680286149
chr11	106518000	106519000	0.2576015812099258
chr11	106519000	106520000	0.5885100507383932
chr11	106520000	106521000	-0.18178522301681585
chr11	106521000	106522000	-1.6942741646615758
chr11	106522000	106523000	1.8824325979726633
chr11	106523000	106524000	-0.061797539473287144
chr11	106524000	106525000	-0.8409095683349483
chr11	106525000	106526000	0.22694387869512822
chr11	106526000	106527000	1.9125836087134611
chr11	106527000	106528000	0.24998879569968122
chr11	106528000	106529000	0.8529197544534172
chr11	106529000	106530000	-1.0828982931081506
chr11	106530000	106531000	-0.6673193769094796
chr11	106531000	106532000	-1.3622415216250563
chr11	106532000	106533000	0.4779266470642308
chr11	106533000	106534000	0.14026914270388607
chr11	106535000	106536000	-0.9056129490257371
chr11	106536000	106537000	0.41799505923599206
chr11	106537000	106538000	-1.0033084195868527
chr11	106539000	106540000	-0.03156925941500663
chr11	106540000	106541000	-1.7237378242723798
chr11	106542000	106543000	-0.25711458291537675
chr11	106543000	106544000	0.5847654419744245
chr11	106544000	106545000	0.8490726477824415
chr11	106545000	106546000	-1.3866380396764335
chr11	106546000	106547000	-0.6759588419112761
chr11	106547000	106548000	-0.9842200385465866
chr11	106548000	106549000	-0.6744070508535853
chr11	106549000	106550000	0.46454403206538725
chr11	106550000	106551000	-0.34699620457660546
chr11	106551000	106552000	0.8694355390265852
chr11	106552000	106553000	1.3546891422718235
chr11	106553000	106554000	0.7221522871776597
chr11	106555000	106556000	-1.7207991048890878
chr11	106556000	106557000	-2.0277884261247214
chr11	106557000	106558000	-1.5811050381865395
chr11	106558000	106559000	-2.280416105842119
chr11	106559000	106560000	-0.5711957677270451
chr11	106560000	106561000	-1.1606940325598416
chr11	106561000	106562000	0.5780569532961238
chr11	106562000	106563000	1.405627302311715
chr11	106563000	106564000	0.7644299626183078
chr11	106564000	106565000	-0.08918777081854004
chr11	106565000	106566000	-1.2553969705164303
chr11	106566000	106567000	-0.4667318997153396
chr11	106567000	106568000	-0.4817289096231077
chr11	106568000	106569000	-1.6637597120659353
chr11	106569000	106570000	1.1888270882084144
chr11	106570000	106571000	-0.5609517170546157
chr11	106571000	106572000	-0.6692681090565208
chr11	106572000	106573000	-0.5571682768683042
chr11	106576000	106577000	-0.7464752943070064
chr11	106577000	106578000	0.3255017337356272
chr11	106578000	106579000	0.5354417637282908
chr11	106579000	106580000	1.7600447348143384
chr11	106580000	106581000	1.258761471823724
chr11	106581000	106582000	0.3795606842172072
chr11	106582000	106583000	1.7306161772323214
chr11	106583000	106584000	-1.746209852820643
chr11	106584000	106585000	0.5823073527406285
chr11	106585000	106586000	0.4771371001573098
chr11	106587000	106588000	0.14358643054046644
chr11	106588000	106589000	-1.3857557088685382
chr11	106589000	106590000	1.9675290682814117
chr11	106590000	106591000	-0.8916357331994902
chr11	106591000	106592000	1.016782222053831
chr11	106592000	106593000	1.0110342208557361
chr11	106593000	106594000	0.9081074556156392
chr11	106594000	106595000	-0.40751976993176664
chr11	106595000	106596000	-0.02677190671480851
chr11	106596000	106597000	-1.0647142248487718
chr11	106597000	106598000	2.8221280662203228
chr11	106598000	106599000	-0.5937616641298923
chr11	106599000	106600000	0.6588673598845157
chr11	106600000	106601000	0.6210859847060326
chr11	106601000	106602000	-0.6013327467909827
chr11	106602000	106603000	1.4572760863164467
chr11	106603000	106604000	1.061985665216742
chr11	106605000	106606000	-1.027861525452157
chr11	106606000	106607000	-0.6650985046150808
chr11	106607000	106608000	-0.6085713699198108
chr11	106608000	106609000	-0.5339426700009893
chr11	106609000	106610000	0.017978479982526004
chr11	106610000	106611000	-0.9435121430988707
chr11	106611000	106612000	1.612878267515358
chr11	106612000	106613000	0.5663201843470069
chr11	106613000	106614000	-0.42345081211866925
chr11	106615000	106616000	-0.6269583963295581
chr11	106616000	106617000	0.9072105092183026
chr11	106617000	106618000	1.2919889644275073
chr11	106618000	106619000	1.1268517913640093
chr11	106619000	106620000	-0.8096286999904354
chr11	106620000	106621000	-1.2075161852551763
chr11	106621000	106622000	0.17179970588642043
chr11	106622000	106623000	-1.610105136443977
chr11	106623000	106624000	-1.6306743472157064
chr11	106624000	106625000	-0.3017281573690348
chr11	106625000	106626000	1.4263342628926718
chr11	106626000	106627000	-3.2960894733624926
chr11	106627000	106628000	-1.298156373244852
chr11	106628000	106629000	-0.33675762950212196
chr11	106629000	106630000	-1.6340141334074916
chr11	106630000	106631000	1.2713881188365435
chr11	106631000	106632000	-1.6742051733329233
chr11	106632000	106633000	-1.4179820408429875
chr11	106633000	106634000	-0.6238267386493105
chr11	106634000	106635000	0.04413247576251116
chr11	106635000	106636000	-2.331808803029513
chr11	106636000	106637000	1.2789656045389846
chr11	106639000	106640000	-1.7482862721742125
chr11	106640000	106641000	0.9030697168690953
chr11	106641000	106642000	-1.13684549042138
chr11	106642000	106643000	0.1845524019059412
chr11	106643000	106644000	-1.5514364387697814
chr11	106644000	106645000	-1.9035121266834674
chr11	106645000	106646000	-2.4127013092232534
chr11	106646000	106647000	-1.4671374694692212
chr11	106647000	106648000	-1.7854369347635533
chr11	106648000	106649000	-0.1678472626416283
chr11	106649000	106650000	-0.0731496745269996
chr11	106650000	106651000	-1.4672167086027688
chr11	106651000	106652000	-2.551860631191562
chr11	106652000	106653000	0.3174133212684125
chr11	106653000	106654000	-1.0556905844043087
chr11	106654000	106655000	0.24057776717804563
chr11	106655000	106656000	-2.388834264957178
chr11	106657000	106658000	-1.8008702445904565
chr11	106658000	106659000	-0.8614511535823477
chr11	106659000	106660000	-1.0889635127066049
chr11	106660000	106661000	0.7506773624035392
chr11	106662000	106663000	-1.9239513402942892
chr11	106664000	106665000	-0.8968727713233616
chr11	106665000	106666000	0.36911050093999603
chr11	106666000	106667000	1.203675825035862
chr11	106667000	106668000	0.7905071066817132
chr11	106670000	106671000	-1.0449223932430307
chr11	106672000	106673000	1.1703427868083327
chr11	106673000	106674000	0.6041265643396068
chr11	106674000	106675000	0.8047444769232089
chr11	106675000	106676000	0.015626403974086805
chr11	106676000	106677000	-0.6939490096444901
chr11	106677000	106678000	1.713857537434972
chr11	106678000	106679000	0.8754629447718506
chr11	106679000	106680000	0.6538743361752666
chr11	106680000	106681000	-2.4462112303192836
chr11	106681000	106682000	-0.6316101687375666
chr11	106682000	106683000	2.100892986682615
chr11	106683000	106684000	-0.18633102805906251
chr11	106684000	106685000	0.3708266083233793
chr11	106685000	106686000	0.5001161212384699
chr11	106686000	106687000	1.355399561695755
chr11	106687000	106688000	2.5707400134747633
chr11	106688000	106689000	0.6502311841619355
chr11	106689000	106690000	2.013253891808837
chr11	106690000	106691000	1.7226728774638835
chr11	106691000	106692000	0.037448697054577124
chr11	106692000	106693000	1.8678990413027772
chr11	106693000	106694000	0.5887894659934876
chr11	106694000	106695000	2.2141107863780225
chr11	106695000	106696000	1.116067176914929
chr11	106696000	106697000	-0.6616515174649046
chr11	106697000	106698000	1.7384487131356956
chr11	106699000	106700000	0.0005033876792468078
chr11	106700000	106701000	-0.011053019826584892
chr11	106701000	106702000	1.4055148248966025
chr11	106702000	106703000	3.3114725270269574
chr11	106703000	106704000	1.1255291011838076
chr11	106704000	106705000	-0.314660258635635
chr11	106705000	106706000	0.3149447392057197
chr11	106707000	106708000	0.2786524403576603
chr11	106712000	106713000	-1.7802551180899322
chr11	106714000	106715000	0.2824477589768647
chr11	106715000	106716000	1.8668378841983124
chr11	106717000	106718000	1.9437655991906617
chr11	106718000	106719000	1.4682790463256632
chr11	106719000	106720000	-0.27199507329710026
chr11	106720000	106721000	0.582031281580525
chr11	106721000	106722000	0.30402641451217166
chr11	106722000	106723000	-0.8767913182115804
chr11	106723000	106724000	1.5635443845167951
chr11	106724000	106725000	-0.9817409710867462
chr11	106726000	106727000	0.24573745198868663
chr11	106727000	106728000	0.27801226415796254
chr11	106728000	106729000	-0.4672271154963721
chr11	106729000	106730000	1.7391806261486173
chr11	106731000	106732000	-0.17074393874957083
chr11	106732000	106733000	0.2535855505372117
chr11	106733000	106734000	-0.07372971677319398
chr11	106734000	106735000	1.2471928482537407
chr11	106735000	106736000	-0.16020356658815044
chr11	106736000	106737000	-1.6723928844558957
chr11	106737000	106738000	0.1367031457715384
chr11	106738000	106739000	-0.6810544663381589
chr11	106739000	106740000	-0.05307594416121665
chr11	106740000	106741000	2.1715971968820615
chr11	106741000	106742000	-0.9274040299684677
chr11	106742000	106743000	0.2566166813727462
chr11	106743000	106744000	1.558286915412613
chr11	106745000	106746000	-0.9559797669005412
chr11	106746000	106747000	0.016205803412709583
chr11	106747000	106748000	-0.7880267720278317
chr11	106748000	106749000	-0.6838877628756551
chr11	106749000	106750000	1.6757921750412326
chr11	106750000	106751000	-0.7372095528039546
chr11	106751000	106752000	-0.7435835228129831
chr11	106752000	106753000	-0.02896123107912475
chr11	106754000	106755000	-1.3311918998353207
chr11	106755000	106756000	-2.192473214249273
chr11	106756000	106757000	-1.846354382591421
chr11	106757000	106758000	1.090268462981553
chr11	106758000	106759000	0.48430278057681997
chr11	106759000	106760000	0.45125263989449216
chr11	106760000	106761000	-2.0758810864331956
chr11	106761000	106762000	-1.3507109356111944
chr11	106762000	106763000	1.4294397276613313
chr11	106763000	106764000	0.8566028870465437
chr11	106765000	106766000	-0.1252173010271106
chr11	106766000	106767000	0.5263576187571487
chr11	106767000	106768000	1.2020965734512778
chr11	106768000	106769000	1.2078965558715151
chr11	106769000	106770000	-0.20611003694738173
chr11	106770000	106771000	1.2361129273212341
chr11	106772000	106773000	0.17478203265608264
chr11	106773000	106774000	0.203125235609185
chr11	106774000	106775000	1.5944743723332553
chr11	106776000	106777000	2.2836526430294373
chr11	106778000	106779000	-0.06329601776151801
chr11	106779000	106780000	-0.1327039108410236
chr11	106780000	106781000	1.0542674734371014
chr11	106782000	106783000	0.3664813886702835
chr11	106783000	106784000	1.698343818335637
chr11	106784000	106785000	0.6944047346676945
chr11	106785000	106786000	1.3947210988231453
chr11	106786000	106787000	0.7486296297772003
chr11	106788000	106789000	-0.6473242667585277
chr11	106789000	106790000	0.8099109143420378
chr11	106790000	106791000	0.7086746694679831
chr11	106791000	106792000	-0.12476599718780393
chr11	106793000	106794000	-0.71973573479159
chr11	106795000	106796000	-2.305080493564485
chr11	106796000	106797000	-4.901266395725355
chr11	106797000	106798000	-3.6290677945684777
chr11	106798000	106799000	-2.9626669967372417
chr11	106800000	106801000	-2.1007653207191717
chr11	106801000	106802000	-0.36073899608085563
chr11	106802000	106803000	-1.6618795819969479
chr11	106803000	106804000	0.06274434622535338
chr11	106804000	106805000	-1.3672980117369045
chr11	106805000	106806000	0.3859389611394264
chr11	106806000	106807000	-1.6623462013953134
chr11	106807000	106808000	1.1428327262797178
chr11	106808000	106809000	0.8716885246702025
chr11	106809000	106810000	-0.22073292874226705
chr11	106810000	106811000	3.563687827786277
chr11	106811000	106812000	0.7292468436018475
chr11	106812000	106813000	-0.23015405334297726
chr11	106813000	106814000	-1.8034311541309176
chr11	106814000	106815000	0.04195952458882803
chr11	106815000	106816000	0.7501345727069673
chr11	106817000	106818000	1.1602187684111052
chr11	106818000	106819000	-0.2386189230872179
chr11	106819000	106820000	0.6659524272198334
chr11	106820000	106821000	1.293911248207643
chr11	106822000	106823000	0.18684032559114344
chr11	106823000	106824000	0.7529334241661919
chr11	106824000	106825000	0.783346863995908
chr11	106825000	106826000	-0.7886404984478805
chr11	106826000	106827000	1.3712062356247745
chr11	106827000	106828000	1.232804413331732
chr11	106828000	106829000	0.43333059635337845
chr11	106829000	106830000	-1.0149570062085185
chr11	106830000	106831000	0.8261080040842307
chr11	106831000	106832000	0.8360090290173007
chr11	106832000	106833000	-0.18892839927039667
chr11	106833000	106834000	-1.0140554058167113
chr11	106834000	106835000	1.1360181359271855
chr11	106835000	106836000	-0.4598729726728211
chr11	106836000	106837000	-0.006256750173557868
chr11	106837000	106838000	-0.27736626192788727
chr11	106838000	106839000	-0.5326605625412951
chr11	106840000	106841000	0.07129021452961815
chr11	106841000	106842000	-1.8236801403916425
chr11	106842000	106843000	-2.9556620534754647
chr11	106843000	106844000	-1.9257797054402785
chr11	106844000	106845000	-0.6069669030062437
chr11	106845000	106846000	0.4139995878543798
chr11	106846000	106847000	-0.5017683697495113
chr11	106847000	106848000	-2.5755297994114046
chr11	106848000	106849000	-0.9950390889611131
chr11	106849000	106850000	-0.17792177984615537
chr11	106850000	106851000	-0.9084699894739097
chr11	106851000	106852000	-2.558338487286332
chr11	106852000	106853000	-0.04306207799294093
chr11	106853000	106854000	-0.1812157353912445
chr11	106854000	106855000	0.8530324522536351
chr11	106855000	106856000	0.12348966198908118
chr11	106856000	106857000	-1.6555185895293585
chr11	106857000	106858000	0.24050726752769158
chr11	106858000	106859000	-0.0513886859350483
chr11	106859000	106860000	-0.17520590634462588
chr11	106860000	106861000	-1.5037900976284995
chr11	106861000	106862000	-1.637342488910847
chr11	106862000	106863000	-2.8574774722821457
chr11	106864000	106865000	-1.033218221363862
chr11	106866000	106867000	-2.755632410548845
chr11	106867000	106868000	-2.6448366522668647
chr11	106868000	106869000	-3.8908331134662317
chr11	106869000	106870000	-2.1554132890868676
chr11	106871000	106872000	-2.893255324138103
chr11	106872000	106873000	-1.3557518086765286
chr11	106873000	106874000	-1.121703273789143
chr11	106874000	106875000	0.08857277261575196
chr11	106875000	106876000	-1.0899692069919529
chr11	106876000	106877000	-1.5957275631792862
chr11	106877000	106878000	-1.973647533862363
chr11	106879000	106880000	0.40830410682550267
chr11	106880000	106881000	1.5596185860402947
chr11	106881000	106882000	0.9431484475854224
chr11	106882000	106883000	-1.3304353488625804
chr11	106883000	106884000	-2.7695700907836014
chr11	106884000	106885000	-0.3246078935187876
chr11	106885000	106886000	-0.7786107587766534
chr11	106886000	106887000	1.197666499315116
chr11	106887000	106888000	1.4979612852426816
chr11	106888000	106889000	0.2411533278205948
chr11	106889000	106890000	0.3457521729002582
chr11	106890000	106891000	0.2902726952241267
chr11	106891000	106892000	-2.0867249330289765
chr11	106892000	106893000	0.6829140212380689
chr11	106893000	106894000	-1.7745739753996457
chr11	106894000	106895000	-1.557600346050496
chr11	106895000	106896000	-0.7183149201630928
chr11	106896000	106897000	-0.3899917872517906
chr11	106897000	106898000	-4.0046776318470405
chr11	106898000	106899000	-1.5655400984305767
chr11	106899000	106900000	1.3305053433211973
chr11	106900000	106901000	-2.0455918691502637
chr11	106902000	106903000	-2.1655546968200348
chr11	106903000	106904000	-0.8158650522523785
chr11	106904000	106905000	-1.5668985332211525
chr11	106905000	106906000	-2.2078598033234327
chr11	106907000	106908000	-2.340360133191467
chr11	106908000	106909000	-2.1396686603804222
chr11	106910000	106911000	1.2397532359189127
chr11	106911000	106912000	-1.440119918920778
chr11	106912000	106913000	-0.2693719033156971
chr11	106914000	106915000	-1.582983207370597
chr11	106915000	106916000	-0.662728207421969
chr11	106919000	106920000	-2.723797633326672
chr11	106920000	106921000	-0.07572234703816266
chr11	106921000	106922000	1.9206892281605754
chr11	106923000	106924000	0.3813666761846169
chr11	106924000	106925000	-0.9691075465184894
chr11	106925000	106926000	-0.41380901595541025
chr11	106929000	106930000	-0.05298421690153154
chr11	106930000	106931000	-0.6492898254866443
chr11	106931000	106932000	-2.0020621622266086
chr11	106932000	106933000	0.1106823355828102
chr11	106933000	106934000	-0.5988385713594482
chr11	106934000	106935000	-0.38334218604258147
chr11	106935000	106936000	0.55818777560444
chr11	106936000	106937000	-0.6846120335107552
chr11	106937000	106938000	0.7235657258087679
chr11	106938000	106939000	1.1240509244320864
chr11	106939000	106940000	1.8209683619713324
chr11	106940000	106941000	0.025633449777596386
chr11	106941000	106942000	-0.36959158325748254
chr11	106946000	106947000	-1.9913437987665719
chr11	106948000	106949000	-1.9202330181889433
chr11	106949000	106950000	-1.8946571154783753
chr11	106950000	106951000	-0.387177041442947
chr11	106951000	106952000	-1.1361802530663312
chr11	106952000	106953000	-1.0508693293265863
chr11	106953000	106954000	-1.1487883395276353
chr11	106954000	106955000	-0.42415073631703654
chr11	106955000	106956000	-0.11719159166549183
chr11	106956000	106957000	-0.8711999312277954
chr11	106958000	106959000	-0.721013023878798
chr11	106960000	106961000	0.1612710508705887
chr11	106961000	106962000	-1.0223229484199474
chr11	106963000	106964000	1.4763300746373755
chr11	106964000	106965000	-0.47226417496942896
chr11	106965000	106966000	-0.03453493866440583
chr11	106966000	106967000	1.5190265649810302
chr11	106968000	106969000	0.20451628393225926
chr11	106969000	106970000	-0.20828921110473642
chr11	106970000	106971000	0.267347721697637
chr11	106971000	106972000	1.0253017997772569
chr11	106972000	106973000	-1.1195237779766747
chr11	106973000	106974000	-0.6160824370564759
chr11	106974000	106975000	0.02966751324394039
chr11	106975000	106976000	2.059175067887982
chr11	106976000	106977000	0.18432500764840237
chr11	106977000	106978000	-0.8746936140936663
chr11	106978000	106979000	0.24955924809637342
chr11	106980000	106981000	0.11221439244304965
chr11	106982000	106983000	-0.4855543517162574
chr11	106983000	106984000	-0.005334557057985033
chr11	106984000	106985000	1.3257485584250723
chr11	106985000	106986000	0.21749344709764704
chr11	106986000	106987000	-0.15973770308972668
chr11	106988000	106989000	-0.6446098670860761
chr11	106989000	106990000	0.06464969816446554
chr11	106990000	106991000	1.2908607546159958
chr11	106991000	106992000	1.9601385381112748
chr11	106993000	106994000	-0.7469506336847362
chr11	106994000	106995000	0.24787818941103987
chr11	106996000	106997000	0.3002382536707593
chr11	106998000	106999000	-1.2321054169586219
chr11	106999000	107000000	-1.2549643363839162
chr11	107000000	107001000	-1.7610287419630242
chr11	107001000	107002000	0.6065857837861611
chr11	107002000	107003000	-1.002831632878992
chr11	107003000	107004000	-0.14503303915958052
chr11	107004000	107005000	-2.491348776360861
chr11	107005000	107006000	0.6998933365961415
chr11	107006000	107007000	-2.520385916455978
chr11	107007000	107008000	-0.5247921189007178
chr11	107009000	107010000	-0.0371043134770591
chr11	107010000	107011000	-0.8902382311487548
chr11	107011000	107012000	-0.2166183340265024
chr11	107013000	107014000	-0.587265191117706
chr11	107016000	107017000	-1.6724969521708128
chr11	107017000	107018000	2.7288594160998634
chr11	107019000	107020000	2.6663662939210946
chr11	107020000	107021000	0.8531121672994278
chr11	107021000	107022000	-0.0008648666754705143
chr11	107022000	107023000	0.32447926410329603
chr11	107023000	107024000	1.4894994856015975
chr11	107024000	107025000	-0.49412702759055993
chr11	107025000	107026000	-0.5637804968366267
chr11	107026000	107027000	0.6866783951850228
chr11	107027000	107028000	-2.017028071095483
chr11	107028000	107029000	-0.760812751901035
chr11	107029000	107030000	-1.1758149256671544
chr11	107030000	107031000	0.40285291600266604
chr11	107031000	107032000	0.5486930416922813
chr11	107032000	107033000	-1.0979463764191841
chr11	107033000	107034000	-1.5876917364596734
chr11	107035000	107036000	0.43435482137640175
chr11	107036000	107037000	0.582878859885462
chr11	107039000	107040000	-0.39588674618166103
chr11	107040000	107041000	-0.00010467026178889364
chr11	107041000	107042000	-2.2058063480266754
chr11	107042000	107043000	-0.9893579640366229
chr11	107043000	107044000	1.8262152422970557
chr11	107044000	107045000	-0.3304016178167441
chr11	107045000	107046000	-0.19189928958907804
chr11	107046000	107047000	-0.45698636186673774
chr11	107047000	107048000	-0.9963621975978098
chr11	107049000	107050000	-0.9535673850139335
chr11	107050000	107051000	-3.2400590310970867
chr11	107051000	107052000	-2.9638128479556705
chr11	107052000	107053000	-2.0769598442364137
chr11	107053000	107054000	-0.4263538594457458
chr11	107054000	107055000	-0.31174689944615086
chr11	107057000	107058000	-0.8122866075882051
chr11	107058000	107059000	-0.3021579519745966
chr11	107059000	107060000	0.18854761283164434
chr11	107060000	107061000	-1.068165296670993
chr11	107061000	107062000	-0.014614101304784834
chr11	107062000	107063000	0.7624546838763353
chr11	107063000	107064000	1.4317901967633724
chr11	107064000	107065000	1.4116114802656163
chr11	107067000	107068000	0.5198891268058046
chr11	107068000	107069000	-1.5138679005570244
chr11	107069000	107070000	-0.19191231881269907
chr11	107071000	107072000	-0.6355613511094735
chr11	107072000	107073000	0.5398470578637153
chr11	107073000	107074000	-1.2748999388868603
chr11	107074000	107075000	1.1174755694673753
chr11	107075000	107076000	0.23913133936266245
chr11	107076000	107077000	-0.6327357524045464
chr11	107077000	107078000	0.9395314946973459
chr11	107078000	107079000	-1.1323892428931088
chr11	107079000	107080000	-2.335686088106514
chr11	107080000	107081000	0.15053174540142464
chr11	107081000	107082000	-2.402771747895479
chr11	107082000	107083000	-2.070539616423481
chr11	107083000	107084000	0.07020654530590958
chr11	107084000	107085000	-0.9944789816754822
chr11	107085000	107086000	-0.8747972113800306
chr11	107087000	107088000	-3.165442273945543
chr11	107088000	107089000	-0.3642861322686592
chr11	107090000	107091000	-0.08804271202869626
chr11	107092000	107093000	-0.2953420434395019
chr11	107093000	107094000	-2.024181078544028
chr11	107094000	107095000	-0.07356070629551421
chr11	107095000	107096000	-1.6001199603905303
chr11	107096000	107097000	-3.2729136352924244
chr11	107097000	107098000	-3.583694820806083
chr11	107100000	107101000	-2.6360367036634424
chr11	107101000	107102000	-2.9225749838365775
chr11	107102000	107103000	-1.1034834953852788
chr11	107103000	107104000	-1.7418013003224289
chr11	107104000	107105000	-0.7602518905978938
chr11	107105000	107106000	-2.0231820174296424
chr11	107106000	107107000	-1.1616200313774403
chr11	107107000	107108000	-2.088664246897552
chr11	107110000	107111000	0.6470863920008126
chr11	107111000	107112000	-1.1506315404247274
chr11	107112000	107113000	1.0570086571056514
chr11	107113000	107114000	-2.1582062781930524
chr11	107116000	107117000	1.43493253108349
chr11	107117000	107118000	0.1541721329470869
chr11	107118000	107119000	-0.04160095942341678
chr11	107120000	107121000	0.2666026957707317
chr11	107121000	107122000	1.3777594023842759
chr11	107122000	107123000	-1.788547039276262
chr11	107124000	107125000	-0.9365270534834872
chr11	107125000	107126000	-1.198266858964786
chr11	107126000	107127000	1.135692119150762
chr11	107128000	107129000	0.3004998898004596
chr11	107129000	107130000	0.6624725312596779
chr11	107130000	107131000	2.2807418989875616
chr11	107131000	107132000	-1.0349655620824498
chr11	107132000	107133000	-1.4616124042063279
chr11	107133000	107134000	-0.029990122887689985
chr11	107134000	107135000	1.7609661032332247
chr11	107135000	107136000	0.3798322115417125
chr11	107136000	107137000	-0.8266287976399846
chr11	107137000	107138000	0.9905992752180022
chr11	107138000	107139000	-1.5855420479724578
chr11	107139000	107140000	-0.18194838023432644
chr11	107140000	107141000	1.3925412931959211
chr11	107141000	107142000	0.9110181844040319
chr11	107142000	107143000	-1.7200065215452025
chr11	107143000	107144000	0.7297564907907776
chr11	107144000	107145000	2.0288368588483046
chr11	107145000	107146000	-0.3398023849251606
chr11	107146000	107147000	-1.140203529118714
chr11	107147000	107148000	1.2163052543102189
chr11	107148000	107149000	-0.14484619523213374
chr11	107149000	107150000	0.4876608011952273
chr11	107150000	107151000	-1.1871881790671002
chr11	107151000	107152000	-2.3165902733757107
chr11	107152000	107153000	-0.31550269410884446
chr11	107153000	107154000	-0.3443330021820619
chr11	107154000	107155000	-0.5975125877595813
chr11	107155000	107156000	-1.8674519319530476
chr11	107156000	107157000	0.9357954163187913
chr11	107157000	107158000	0.11936871809230257
chr11	107158000	107159000	-0.4400014979223313
chr11	107159000	107160000	0.043065711049386335
chr11	107160000	107161000	-1.0789066885359384
chr11	107161000	107162000	-0.0023630951945095274
chr11	107162000	107163000	0.10089694671812925
chr11	107163000	107164000	0.8671610270511384
chr11	107164000	107165000	-0.560656610722315
chr11	107165000	107166000	-0.03547974625678595
chr11	107166000	107167000	0.9870298689209707
chr11	107167000	107168000	-0.45985060580964926
chr11	107168000	107169000	0.28146937983237896
chr11	107169000	107170000	-0.6680626349478496
chr11	107170000	107171000	-1.4994486159014144
chr11	107171000	107172000	0.14710786878296725
chr11	107172000	107173000	-0.6867026810934592
chr11	107173000	107174000	0.7752609682111915
chr11	107174000	107175000	-0.014936415871287982
chr11	107175000	107176000	1.5094348024999023
chr11	107176000	107177000	0.13734830104924325
chr11	107177000	107178000	0.8495610249051045
chr11	107178000	107179000	-0.2140179011346336
chr11	107179000	107180000	-0.1620154053178056
chr11	107180000	107181000	0.43861109482045446
chr11	107181000	107182000	1.0090168117172325
chr11	107182000	107183000	-0.5619520155904962
chr11	107183000	107184000	0.0648505587504392
chr11	107184000	107185000	0.2374490847762863
chr11	107185000	107186000	0.5122923937521822
chr11	107186000	107187000	2.1753707092940333
chr11	107187000	107188000	0.8778274484273345
chr11	107188000	107189000	-1.2108622930904966
chr11	107189000	107190000	-3.1431780226667927
chr11	107190000	107191000	-1.8799526899213759
chr11	107191000	107192000	-1.5833185138516477
chr11	107192000	107193000	-2.459690440013613
chr11	107193000	107194000	-1.9973600081298473
chr11	107194000	107195000	-2.9146842014766063
chr11	107197000	107198000	-0.4907209122217549
chr11	107198000	107199000	-1.5417892068231818
chr11	107199000	107200000	1.0803678070034972
chr11	107200000	107201000	-0.16568964510395345
chr11	107202000	107203000	0.04436400539808553
chr11	107203000	107204000	-0.9178887206004772
chr11	107204000	107205000	-1.684027591919727
chr11	107206000	107207000	0.12041433085424609
chr11	107207000	107208000	-0.6861955229385363
chr11	107208000	107209000	-0.001059858345642518
chr11	107209000	107210000	-0.927538020947397
chr11	107210000	107211000	0.02124935136136249
chr11	107211000	107212000	1.1298876234281348
chr11	107212000	107213000	0.4594470745488725
chr11	107214000	107215000	-0.8053185285602189
chr11	107215000	107216000	1.5689372681203473
chr11	107216000	107217000	-0.19113881105957706
chr11	107217000	107218000	-1.1278312301672846
chr11	107218000	107219000	0.22136272274806135
chr11	107219000	107220000	1.4961322726621924
chr11	107220000	107221000	-1.5998707837993413
chr11	107221000	107222000	-0.5827543217987688
chr11	107222000	107223000	-0.20891372439273798
chr11	107223000	107224000	-0.6823503388402705
chr11	107225000	107226000	0.3227977256852163
chr11	107226000	107227000	-0.30637795802577006
chr11	107230000	107231000	-1.0313433868486912
chr11	107232000	107233000	1.176013624674345
chr11	107233000	107234000	0.34336547850392934
chr11	107234000	107235000	0.037866808416995384
chr11	107235000	107236000	-0.10913075330758759
chr11	107236000	107237000	-0.05722851030343906
chr11	107237000	107238000	-0.9953900998401392
chr11	107238000	107239000	-0.9033824816985152
chr11	107239000	107240000	0.9163653642829283
chr11	107240000	107241000	-0.1171670341957336
chr11	107241000	107242000	1.563280404170572
chr11	107242000	107243000	-0.9927905506377782
chr11	107244000	107245000	-1.5675065837232676
chr11	107245000	107246000	1.7072657873033776
chr11	107246000	107247000	-2.31096337107217
chr11	107248000	107249000	-0.13226991287181156
chr11	107252000	107253000	1.2220367864217534
chr11	107254000	107255000	1.4237329481999412
chr11	107255000	107256000	0.096403069127087
chr11	107257000	107258000	3.729934298878906
chr11	107258000	107259000	1.6085768433502599
chr11	107259000	107260000	-0.2736442329204031
chr11	107260000	107261000	0.8100165877679668
chr11	107261000	107262000	0.6083931347404521
chr11	107262000	107263000	0.4828024209641617
chr11	107263000	107264000	-0.2288580604541288
chr11	107264000	107265000	0.7693272677804599
chr11	107269000	107270000	-0.5842966461325138
chr11	107270000	107271000	1.3882260665547888
chr11	107271000	107272000	0.44319562808238744
chr11	107272000	107273000	-0.09951398900008876
chr11	107274000	107275000	-0.19628008492015428
chr11	107278000	107279000	-1.569868941849703
chr11	107279000	107280000	-0.8594904183997476
chr11	107281000	107282000	-2.366698392321575
chr11	107284000	107285000	-3.375995771028114
chr11	107285000	107286000	0.10604784912976897
chr11	107286000	107287000	-0.9545340991107967
chr11	107289000	107290000	0.6175552429322398
chr11	107290000	107291000	-0.2074796649709035
chr11	107291000	107292000	-1.1023588790936107
chr11	107292000	107293000	-2.535953273764219
chr11	107295000	107296000	-2.690614554476031
chr11	107297000	107298000	-1.6419463445274434
chr11	107300000	107301000	-1.4734829309365902
chr11	107303000	107304000	0.9819222279985822
chr11	107304000	107305000	0.19929782894241202
chr11	107305000	107306000	-1.974681523905809
chr11	107306000	107307000	0.3416616517600916
chr11	107307000	107308000	-0.25341820215252675
chr11	107308000	107309000	-1.6198245553821955
chr11	107311000	107312000	0.5750246762946457
chr11	107312000	107313000	0.3031203601903412
chr11	107313000	107314000	0.39351267273156837
chr11	107314000	107315000	-1.361542778399374
chr11	107315000	107316000	-0.7249743591834883
chr11	107322000	107323000	0.25704564158997306
chr11	107323000	107324000	0.6516810273892697
chr11	107324000	107325000	-0.9679438760492719
chr11	107325000	107326000	1.1656725236201313
chr11	107326000	107327000	1.5624585279358976
chr11	107327000	107328000	-0.02035372974343573
chr11	107329000	107330000	1.0412012048687056
chr11	107330000	107331000	-0.5152833799521683
chr11	107331000	107332000	0.17490527813239298
chr11	107332000	107333000	-1.1799734592151676
chr11	107333000	107334000	0.4339162340661072
chr11	107334000	107335000	0.22813454689751245
chr11	107335000	107336000	-0.3894855647170776
chr11	107337000	107338000	0.7916704001347059
chr11	107338000	107339000	0.2896465854746985
chr11	107340000	107341000	-0.5108603961755751
chr11	107341000	107342000	1.18724255614914
chr11	107342000	107343000	-1.135812773631242
chr11	107343000	107344000	0.2798355085727582
chr11	107344000	107345000	-1.3687923984711545
chr11	107345000	107346000	1.1000926027146425
chr11	107346000	107347000	-0.2586315049796121
chr11	107347000	107348000	-0.3618018661198807
chr11	107348000	107349000	1.35735064043281
chr11	107349000	107350000	-0.33445296938312125
chr11	107350000	107351000	-1.1455739283929063
chr11	107351000	107352000	0.3150246385312949
chr11	107352000	107353000	-0.13544424330402202
chr11	107353000	107354000	-1.2826959643534002
chr11	107354000	107355000	-0.7382694324779268
chr11	107355000	107356000	-0.7216914823619777
chr11	107356000	107357000	-0.06175715239027767
chr11	107358000	107359000	-1.2018101230860065
chr11	107359000	107360000	-2.2641949922691422
chr11	107362000	107363000	-6.558675615830424
chr11	107378000	107379000	0.16190117676890817
chr11	107379000	107380000	-1.9805070113286747
chr11	107381000	107382000	-1.509238611065068
chr11	107383000	107384000	-0.6875092245119467
chr11	107384000	107385000	1.2273160446128102
chr11	107385000	107386000	-0.5793157397804943
chr11	107386000	107387000	-1.6023252890028798
chr11	107387000	107388000	1.0409282514632257
chr11	107388000	107389000	0.5311887891035079
chr11	107389000	107390000	1.6093215601982536
chr11	107390000	107391000	1.8116982505756474
chr11	107391000	107392000	0.20205437547496882
chr11	107392000	107393000	-1.6141087692957932
chr11	107393000	107394000	-1.6334489140935229
chr11	107394000	107395000	-0.3539911970000719
chr11	107395000	107396000	0.0017007984768992513
chr11	107396000	107397000	-1.3331375867124433
chr11	107397000	107398000	1.9957845749270775
chr11	107398000	107399000	0.5496414426531336
chr11	107399000	107400000	0.915139442178155
chr11	107401000	107402000	0.5810309552336297
chr11	107403000	107404000	-0.2318399498072373
chr11	107404000	107405000	2.929094109790722
chr11	107406000	107407000	0.18688077543647508
chr11	107407000	107408000	-1.0674672624316595
chr11	107408000	107409000	0.6560280114692134
chr11	107409000	107410000	1.5180047821552511
chr11	107410000	107411000	-0.599758661092047
chr11	107411000	107412000	0.4394057599410834
chr11	107412000	107413000	0.7338710206345502
chr11	107413000	107414000	-0.5302319373777076
chr11	107414000	107415000	-0.0001756877796436409
chr11	107415000	107416000	1.2753664239629796
chr11	107416000	107417000	-0.9636106825763192
chr11	107417000	107418000	0.1330603776528299
chr11	107418000	107419000	2.0431010200934776
chr11	107419000	107420000	0.9513324214616315
chr11	107420000	107421000	0.5277244514914735
chr11	107421000	107422000	0.7210345427880527
chr11	107422000	107423000	0.5103108366649919
chr11	107423000	107424000	-0.0784094494352541
chr11	107424000	107425000	2.434306250573159
chr11	107425000	107426000	2.731908627059255
chr11	107426000	107427000	-0.8238052573776896
chr11	107427000	107428000	0.5081949371271962
chr11	107428000	107429000	0.030949202422778124
chr11	107431000	107432000	1.6775727115876298
chr11	107432000	107433000	1.3354783274632365
chr11	107433000	107434000	-0.11821605747379663
chr11	107437000	107438000	-1.3496797027205383
chr11	107438000	107439000	1.1056906414301533
chr11	107440000	107441000	-0.6528260097522189
chr11	107441000	107442000	-0.6930326693796477
chr11	107443000	107444000	-0.1886159795694585
chr11	107444000	107445000	0.9327069811892008
chr11	107445000	107446000	1.0138730295558798
chr11	107446000	107447000	1.165055060877307
chr11	107447000	107448000	-1.1482545450402668
chr11	107450000	107451000	0.6409331331594665
chr11	107451000	107452000	0.7552137719368731
chr11	107452000	107453000	1.4100964874956052
chr11	107453000	107454000	0.026802519381405692
chr11	107454000	107455000	0.8213187424434879
chr11	107455000	107456000	0.8550635004540944
chr11	107456000	107457000	-0.7551797219111581
chr11	107457000	107458000	-1.7238058270934318
chr11	107458000	107459000	0.09498222271714737
chr11	107459000	107460000	-1.7851938186708964
chr11	107461000	107462000	-0.8129239735557678
chr11	107462000	107463000	-0.9697649172788243
chr11	107464000	107465000	2.149024259356627
chr11	107465000	107466000	0.15634846801296837
chr11	107466000	107467000	2.0494158512376415
chr11	107467000	107468000	-0.3861125034287967
chr11	107468000	107469000	1.690472363956975
chr11	107469000	107470000	1.5992731741181243
chr11	107470000	107471000	0.6291569886326015
chr11	107471000	107472000	1.473606406591689
chr11	107472000	107473000	-0.5526610567372259
chr11	107473000	107474000	-0.25611268457038383
chr11	107474000	107475000	0.9040783872333013
chr11	107475000	107476000	1.1667509019479523
chr11	107476000	107477000	3.7060525897579946
chr11	107477000	107478000	-0.2623123297321259
chr11	107478000	107479000	1.9116570259527461
chr11	107479000	107480000	1.2490236528637144
chr11	107480000	107481000	0.5468065529502903
chr11	107481000	107482000	2.1816030204823633
chr11	107482000	107483000	0.085818593363827
chr11	107484000	107485000	2.2656027595554225
chr11	107485000	107486000	-0.36147451309603423
chr11	107487000	107488000	2.171481457645553
chr11	107488000	107489000	2.0249060477891283
chr11	107489000	107490000	0.6011479080891021
chr11	107490000	107491000	1.208475573212122
chr11	107491000	107492000	-0.013889763023632228
chr11	107492000	107493000	1.183865810777205
chr11	107493000	107494000	3.3116812965245357
chr11	107494000	107495000	1.3299010054230427
chr11	107495000	107496000	0.36137658899542
chr11	107496000	107497000	0.9790324992461461
chr11	107497000	107498000	0.3583174637647497
chr11	107498000	107499000	2.3581526104621475
chr11	107500000	107501000	2.077789966239705
chr11	107502000	107503000	2.107010666207847
chr11	107503000	107504000	1.2904296450027863
chr11	107504000	107505000	2.7340946534427433
chr11	107505000	107506000	1.1726730135248993
chr11	107506000	107507000	1.3654359894862536
chr11	107507000	107508000	1.1479538550859656
chr11	107508000	107509000	1.0500439662749275
chr11	107509000	107510000	1.641830122916751
chr11	107510000	107511000	0.1337705534270141
chr11	107511000	107512000	2.517173235288098
chr11	107512000	107513000	2.135851784565132
chr11	107513000	107514000	2.5548534243041434
chr11	107514000	107515000	0.0006029654367441439
chr11	107515000	107516000	0.48296656796360826
chr11	107516000	107517000	0.4571147490919722
chr11	107517000	107518000	1.0536366337714016
chr11	107519000	107520000	0.12622787965647672
chr11	107520000	107521000	-0.2340027435389554
chr11	107521000	107522000	0.593101052995548
chr11	107522000	107523000	0.6202208607985968
chr11	107524000	107525000	0.9607154616897737
chr11	107525000	107526000	0.9363967613352493
chr11	107526000	107527000	1.0801150453089212
chr11	107527000	107528000	0.4929523176798421
chr11	107528000	107529000	1.8345598844467157
chr11	107530000	107531000	2.688134267779886
chr11	107531000	107532000	0.6984866875708924
chr11	107532000	107533000	2.715213199004597
chr11	107533000	107534000	0.8351427369464548
chr11	107535000	107536000	2.5705735541155788
chr11	107536000	107537000	2.1909296484161933
chr11	107537000	107538000	0.2988262944301994
chr11	107538000	107539000	1.1997887129344662
chr11	107539000	107540000	1.817244593354493
chr11	107540000	107541000	0.5396182926787075
chr11	107541000	107542000	2.4724415427156745
chr11	107543000	107544000	3.615197641559497
chr11	107544000	107545000	1.8387471080590347
chr11	107545000	107546000	-0.184058784851497
chr11	107546000	107547000	0.27209174386354346
chr11	107548000	107549000	0.9397640413429694
chr11	107549000	107550000	2.7067819606306305
chr11	107550000	107551000	1.4351124582695105
chr11	107552000	107553000	1.2850452227919757
chr11	107553000	107554000	2.3077151573181074
chr11	107554000	107555000	1.262289852284706
chr11	107555000	107556000	1.5822946579956436
chr11	107556000	107557000	1.3741125521440207
chr11	107557000	107558000	1.177939691632988
chr11	107558000	107559000	0.6767129444154787
chr11	107559000	107560000	0.5924852694492008
chr11	107560000	107561000	2.4888827660793797
chr11	107561000	107562000	0.538375646617191
chr11	107563000	107564000	2.0454593528701364
chr11	107564000	107565000	3.59969804669121
chr11	107565000	107566000	-0.5999522173664765
chr11	107566000	107567000	2.004958456056833
chr11	107567000	107568000	1.5140652532511831
chr11	107568000	107569000	0.4967392924905115
chr11	107569000	107570000	1.1886493848576547
chr11	107571000	107572000	-0.29165947276286885
chr11	107572000	107573000	0.16328150365434704
chr11	107574000	107575000	2.296230220018885
chr11	107576000	107577000	-0.28170506320575683
chr11	107577000	107578000	1.034361048825569
chr11	107579000	107580000	-0.42318574594792835
chr11	107581000	107582000	0.33422397536221765
chr11	107583000	107584000	1.0302571676414698
chr11	107584000	107585000	0.05066589029830535
chr11	107585000	107586000	-0.7838940337704468
chr11	107586000	107587000	1.692965995599327
chr11	107587000	107588000	1.610214325556805
chr11	107588000	107589000	1.4542279432565632
chr11	107591000	107592000	3.1916372017289745
chr11	107592000	107593000	1.7988642090064728
chr11	107593000	107594000	2.4745673182076864
chr11	107594000	107595000	3.7412052975878383
chr11	107595000	107596000	1.2123126729875544
chr11	107596000	107597000	2.0925309945633095
chr11	107597000	107598000	0.7644965618710753
chr11	107598000	107599000	2.0146247315255
chr11	107600000	107601000	0.8006669976954801
chr11	107604000	107605000	1.2779700455616847
chr11	107606000	107607000	1.9384955918746494
chr11	107607000	107608000	-0.9623396475215613
chr11	107609000	107610000	1.6519163898392786
chr11	107612000	107613000	0.08434278952484546
chr11	107613000	107614000	1.7693024809823759
chr11	107614000	107615000	1.4579191638043596
chr11	107617000	107618000	2.2384544943405036
chr11	107618000	107619000	2.023255189547454
chr11	107619000	107620000	1.1710928512605974
chr11	107620000	107621000	2.187024359850615
chr11	107622000	107623000	1.1408950877620812
chr11	107623000	107624000	1.010235153301632
chr11	107624000	107625000	0.6834919419212268
chr11	107625000	107626000	2.1295572814216737
chr11	107627000	107628000	2.040205737083575
chr11	107628000	107629000	1.3634155792730525
chr11	107629000	107630000	2.29598636106913
chr11	107630000	107631000	2.8051991840543904
chr11	107632000	107633000	2.5419522467627473
chr11	107633000	107634000	0.9712055744139024
chr11	107634000	107635000	2.479654736914484
chr11	107635000	107636000	1.2729597921994518
chr11	107636000	107637000	2.2171138229325855
chr11	107637000	107638000	1.4613860420621205
chr11	107638000	107639000	1.6928997561131176
chr11	107639000	107640000	2.163779014150297
chr11	107640000	107641000	-0.3982112628188836
chr11	107643000	107644000	1.1473054771273505
chr11	107646000	107647000	1.9520138861647707
chr11	107647000	107648000	1.4839877000408166
chr11	107649000	107650000	2.384209102969224
chr11	107650000	107651000	2.5161507254060695
chr11	107651000	107652000	2.0661195496626963
chr11	107652000	107653000	0.2076057945081481
chr11	107653000	107654000	2.6910033326431426
chr11	107657000	107658000	-0.6340579062290064
chr11	107658000	107659000	2.056976274157662
chr11	107660000	107661000	0.1139234833520186
chr11	107661000	107662000	0.7723425823231722
chr11	107663000	107664000	0.44881748135468147
chr11	107664000	107665000	1.0098319159922726
chr11	107665000	107666000	2.5287281437267084
chr11	107666000	107667000	1.8984562038717732
chr11	107667000	107668000	1.2661911288146759
chr11	107668000	107669000	0.8668822948404993
chr11	107670000	107671000	0.009257824808169909
chr11	107671000	107672000	0.8534948892347046
chr11	107675000	107676000	0.7045814203651943
chr11	107681000	107682000	0.1862225471369689
chr11	107682000	107683000	1.4849723225213642
chr11	107683000	107684000	1.1290019754707665
chr11	107685000	107686000	-1.2371280197198289
chr11	107686000	107687000	0.2567036244934133
chr11	107687000	107688000	0.9222788720261486
chr11	107688000	107689000	-0.16501129515717064
chr11	107689000	107690000	1.833476912975917
chr11	107690000	107691000	0.8901931551196056
chr11	107691000	107692000	0.35047111407934833
chr11	107692000	107693000	-1.4854268345029817
chr11	107693000	107694000	0.43221243409390037
chr11	107695000	107696000	0.5417114755462559
chr11	107696000	107697000	0.8877871090790377
chr11	107697000	107698000	-0.09943245113766644
chr11	107698000	107699000	2.0113884902242436
chr11	107699000	107700000	-0.8104864144967643
chr11	107701000	107702000	0.5888462690801965
chr11	107702000	107703000	0.7510419673543827
chr11	107703000	107704000	0.6271000451097629
chr11	107704000	107705000	1.1686963593501305
chr11	107705000	107706000	0.6975867724539397
chr11	107706000	107707000	0.8700224540012457
chr11	107707000	107708000	2.9683775893958626
chr11	107708000	107709000	0.7934096279385388
chr11	107709000	107710000	-1.159736576274451
chr11	107710000	107711000	1.8134844136807857
chr11	107711000	107712000	0.2998399704641595
chr11	107712000	107713000	2.3320837877713916
chr11	107713000	107714000	1.1159520924305777
chr11	107715000	107716000	1.1252019466292067
chr11	107716000	107717000	1.0051408510995563
chr11	107717000	107718000	1.034873837471502
chr11	107719000	107720000	0.12609543811025478
chr11	107721000	107722000	-0.07922118835183843
chr11	107722000	107723000	-0.5625930495239494
chr11	107723000	107724000	0.5405441064661992
chr11	107725000	107726000	0.3173978799586957
chr11	107726000	107727000	0.8289354947346396
chr11	107727000	107728000	0.4639277142529203
chr11	107729000	107730000	0.17692819424594594
chr11	107730000	107731000	1.0086457625144434
chr11	107731000	107732000	-0.9892866913560598
chr11	107732000	107733000	0.15375905050634345
chr11	107733000	107734000	1.216862622009093
chr11	107734000	107735000	-1.5586473103525003
chr11	107735000	107736000	-0.4101982419606097
chr11	107736000	107737000	-0.07745686398471803
chr11	107738000	107739000	-0.6469436557684523
chr11	107739000	107740000	-1.448030352501131
chr11	107741000	107742000	0.2842023281894865
chr11	107742000	107743000	-0.2931929628093245
chr11	107743000	107744000	-1.612685426797279
chr11	107744000	107745000	-0.8881747122882863
chr11	107745000	107746000	-1.8117034675794732
chr11	107747000	107748000	-0.676260966790912
chr11	107748000	107749000	-0.8791123561309946
chr11	107749000	107750000	0.6234842896182483
chr11	107751000	107752000	2.13000651960662
chr11	107753000	107754000	0.7634830196362501
chr11	107756000	107757000	0.42666205025278453
chr11	107757000	107758000	-0.7471121883335726
chr11	107758000	107759000	-0.3926019467058416
chr11	107759000	107760000	-0.86871216314713
chr11	107760000	107761000	-0.636900040193253
chr11	107763000	107764000	0.4665226298713844
chr11	107764000	107765000	0.9274191798541048
chr11	107765000	107766000	2.0152353482756618
chr11	107766000	107767000	0.6299001210651684
chr11	107767000	107768000	0.598771041800397
chr11	107768000	107769000	-0.306485038313742
chr11	107769000	107770000	-0.23711776220961533
chr11	107770000	107771000	-0.41066644775555533
chr11	107771000	107772000	0.6745958136506873
chr11	107773000	107774000	-1.6938652665743488
chr11	107776000	107777000	-0.17133790009261723
chr11	107777000	107778000	0.16373295459324
chr11	107778000	107779000	-0.3853751751938375
chr11	107779000	107780000	1.694458080376978
chr11	107780000	107781000	1.604535430131948
chr11	107782000	107783000	-2.0761442049710404
chr11	107783000	107784000	-0.7044751117341326
chr11	107784000	107785000	0.5470881867804738
chr11	107785000	107786000	1.7761963753126755
chr11	107786000	107787000	-0.22382812706330257
chr11	107787000	107788000	0.1866317873429245
chr11	107789000	107790000	1.670460605409197
chr11	107790000	107791000	1.2653628805755375
chr11	107791000	107792000	-1.1879632345572502
chr11	107796000	107797000	2.0509785443343262
chr11	107797000	107798000	0.46917634140146575
chr11	107798000	107799000	0.6564558717562832
chr11	107801000	107802000	-0.31054534084504753
chr11	107802000	107803000	2.136629211590758
chr11	107803000	107804000	0.2666105784008667
chr11	107804000	107805000	0.9074838932119312
chr11	107805000	107806000	1.6291919510124957
chr11	107806000	107807000	0.8012844905191839
chr11	107808000	107809000	0.6421760195379128
chr11	107810000	107811000	-0.7868272708166504
chr11	107811000	107812000	1.0769467722547188
chr11	107812000	107813000	0.13671995013840174
chr11	107813000	107814000	1.9330967668375991
chr11	107814000	107815000	0.5286632011262183
chr11	107815000	107816000	0.9053190564605219
chr11	107819000	107820000	0.8174233927188103
chr11	107820000	107821000	1.5245115376114626
chr11	107821000	107822000	0.6939051075314172
chr11	107822000	107823000	0.45757270564872854
chr11	107824000	107825000	0.2940109045723633
chr11	107826000	107827000	0.3646912117889427
chr11	107827000	107828000	0.38875516133019145
chr11	107831000	107832000	0.8660517480222311
chr11	107832000	107833000	0.15275317316229975
chr11	107834000	107835000	1.1557484982822004
chr11	107835000	107836000	1.8817445323914186
chr11	107836000	107837000	-0.7694024268207353
chr11	107839000	107840000	1.0303880971142478
chr11	107840000	107841000	0.25034015640196877
chr11	107845000	107846000	-0.2515034863996274
chr11	107847000	107848000	1.0618817062257904
chr11	107848000	107849000	0.9753172710495102
chr11	107850000	107851000	-0.2775824764881178
chr11	107854000	107855000	-0.8399027811116048
chr11	107859000	107860000	-0.8463513067775558
chr11	107860000	107861000	1.348511440024832
chr11	107861000	107862000	1.375068778993394
chr11	107863000	107864000	0.4432291618115758
chr11	107864000	107865000	3.308006934320028
chr11	107865000	107866000	2.0188414264932613
chr11	107866000	107867000	1.4214364418709158
chr11	107869000	107870000	0.8265847196184455
chr11	107871000	107872000	0.8074874540068866
chr11	107872000	107873000	1.1119550742118223
chr11	107875000	107876000	2.1692913888718204
chr11	107876000	107877000	0.47084750191610075
chr11	107880000	107881000	-0.5840037564492944
chr11	107882000	107883000	0.3293184460020678
chr11	107887000	107888000	1.3319051470873375
chr11	107888000	107889000	-0.3055055296596563
chr11	107889000	107890000	-0.1951239679330517
chr11	107890000	107891000	1.8014718691758562
chr11	107891000	107892000	-0.3226938533013475
chr11	107897000	107898000	1.6965374576490704
chr11	107899000	107900000	1.5308897165666888
chr11	107900000	107901000	1.6723682597568024
chr11	107905000	107906000	-0.08050302808597957
chr11	107906000	107907000	0.5319863970759534
chr11	107908000	107909000	2.0118967443003988
chr11	107918000	107919000	1.4083031755748703
chr11	107921000	107922000	-0.426093040589879
chr11	107923000	107924000	2.2454086814950625
chr11	107924000	107925000	1.5751851668506895
chr11	107928000	107929000	4.940155105139513
chr11	107929000	107930000	1.3480208971310885
chr11	107930000	107931000	-0.18125526854175697
chr11	107932000	107933000	1.6197104451039979
chr11	107940000	107941000	0.6339360966456942
chr11	107941000	107942000	-0.1859402562803755
chr11	107944000	107945000	1.7451293027294843
chr11	107948000	107949000	1.6744065392174543
chr11	107949000	107950000	-0.16003434083699966
chr11	107952000	107953000	3.443505238908231
chr11	107953000	107954000	0.43476402226789357
chr11	107956000	107957000	1.0112890016111071
chr11	107957000	107958000	0.8783375757050804
chr11	107958000	107959000	1.3569190302938359
chr11	107959000	107960000	0.39079792703137234
chr11	107961000	107962000	1.3580348922876042
chr11	107962000	107963000	2.6376505008396456
chr11	107963000	107964000	1.057542020687537
chr11	107965000	107966000	0.30584698246118625
chr11	107966000	107967000	1.261850213936306
chr11	107967000	107968000	2.136716715886031
chr11	107969000	107970000	-0.40463176408837936
chr11	107970000	107971000	-1.0004337452613277
chr11	107973000	107974000	-2.77762591496816
chr11	107974000	107975000	0.3490629553826546
chr11	107976000	107977000	-1.2357567711990118
chr11	107978000	107979000	0.6755632174181132
chr11	107979000	107980000	0.6624692775742175
chr11	107980000	107981000	-0.3053170827902422
chr11	107981000	107982000	1.181800994966354
chr11	107982000	107983000	-0.11632917033417474
chr11	107983000	107984000	1.342529380293449
chr11	107984000	107985000	0.1770510624341158
chr11	107985000	107986000	0.7152747573857492
chr11	107986000	107987000	-0.08967406903849766
chr11	107989000	107990000	-0.35271688945031343
chr11	107990000	107991000	0.9343300250964318
chr11	107991000	107992000	-0.7460875815084893
chr11	107992000	107993000	-0.615230586095788
chr11	107993000	107994000	-0.1215842470264026
chr11	107996000	107997000	1.2167434978977316
chr11	107997000	107998000	-1.0154908491627226
chr11	107999000	108000000	2.03879812291643
chr11	108000000	108001000	-0.8816465750620155
chr11	108001000	108002000	1.8917099289390489
chr11	108003000	108004000	2.041871246710431
chr11	108004000	108005000	-0.6315464873155298
chr11	108005000	108006000	1.8318469909381696
chr11	108007000	108008000	-2.575837648903879
chr11	108008000	108009000	0.6110023989076189
chr11	108009000	108010000	0.35924931996464154
chr11	108010000	108011000	-0.8918856745446643
chr11	108011000	108012000	0.5020448189835743
chr11	108013000	108014000	-1.0245735275790846
chr11	108014000	108015000	-0.7281540855250451
chr11	108015000	108016000	0.2483686064725159
chr11	108016000	108017000	-0.0930774443694452
chr11	108018000	108019000	-0.27323826451642114
chr11	108019000	108020000	-0.6401252485248712
chr11	108020000	108021000	-1.2853583702840354
chr11	108021000	108022000	-0.28407014360394856
chr11	108022000	108023000	-1.3668480641714014
chr11	108024000	108025000	-0.38206960941019247
chr11	108025000	108026000	-1.0304635764496666
chr11	108027000	108028000	-0.8133913110099042
chr11	108028000	108029000	-1.9330940146767532
chr11	108029000	108030000	-1.9793744651702938
chr11	108030000	108031000	1.3294379397760965
chr11	108031000	108032000	1.3752816899672533
chr11	108032000	108033000	-0.08296549656134661
chr11	108033000	108034000	1.9890124174238166
chr11	108034000	108035000	-1.9442279105053992
chr11	108035000	108036000	0.5109647252498287
chr11	108036000	108037000	-0.8865660014664056
chr11	108037000	108038000	-0.1392002601005367
chr11	108038000	108039000	-1.4422068505445003
chr11	108039000	108040000	-2.52917886460452
chr11	108041000	108042000	-1.5235850461520724
chr11	108043000	108044000	-0.8826131610031399
chr11	108044000	108045000	-0.3394611334280173
chr11	108045000	108046000	-0.7488057235299423
chr11	108046000	108047000	1.1634515116414557
chr11	108047000	108048000	-1.9932412128664998
chr11	108049000	108050000	0.9798727555473494
chr11	108050000	108051000	0.060376155232654466
chr11	108051000	108052000	-2.3953700359216814
chr11	108052000	108053000	0.5840729755451345
chr11	108053000	108054000	-1.3746781858463641
chr11	108054000	108055000	-0.16041141781806004
chr11	108055000	108056000	0.05365023546776439
chr11	108056000	108057000	0.5317853672259508
chr11	108057000	108058000	-0.7258457880031384
chr11	108059000	108060000	-1.2264380048606582
chr11	108060000	108061000	-0.1073104471826261
chr11	108061000	108062000	-0.5571162745075598
chr11	108062000	108063000	-0.9460522204582742
chr11	108063000	108064000	-1.340456893447773
chr11	108064000	108065000	-1.4687460834491013
chr11	108065000	108066000	-0.14472392507722442
chr11	108066000	108067000	-0.9217791437096399
chr11	108067000	108068000	0.09160865333900829
chr11	108068000	108069000	-3.7402707787431813
chr11	108069000	108070000	-1.2666574887653768
chr11	108070000	108071000	0.39080148149983196
chr11	108071000	108072000	-1.9531178473371837
chr11	108072000	108073000	1.4889660263462008
chr11	108073000	108074000	-2.726809179052035
chr11	108075000	108076000	-2.132129127287817
chr11	108076000	108077000	-1.571434776758258
chr11	108077000	108078000	-0.5686771128422325
chr11	108078000	108079000	-0.04416300119725844
chr11	108079000	108080000	-1.5700459619720528
chr11	108081000	108082000	-0.8428343374717199
chr11	108082000	108083000	-1.360557291085483
chr11	108083000	108084000	-0.6349581540520431
chr11	108084000	108085000	-1.1809467903785986
chr11	108085000	108086000	-0.1181176788423273
chr11	108086000	108087000	0.07636912704859997
chr11	108087000	108088000	-2.805461518338138
chr11	108088000	108089000	-1.6128854417549758
chr11	108089000	108090000	-0.4747875618641691
chr11	108090000	108091000	-1.2106264502359336
chr11	108092000	108093000	1.4121742690349919
chr11	108093000	108094000	-2.2594293368421123
chr11	108094000	108095000	0.7143511021831033
chr11	108095000	108096000	1.698602269249538
chr11	108097000	108098000	-0.45210472300732085
chr11	108098000	108099000	0.9158252512325837
chr11	108101000	108102000	-2.935742405591844
chr11	108102000	108103000	-0.441929991090605
chr11	108103000	108104000	-1.2098980899689145
chr11	108104000	108105000	2.0830142627168824
chr11	108105000	108106000	-1.3832708757494223
chr11	108107000	108108000	-0.7173254988889296
chr11	108110000	108111000	-0.4236968961791847
chr11	108111000	108112000	0.29686659455878717
chr11	108114000	108115000	0.14455270360143177
chr11	108115000	108116000	-1.1179068813177608
chr11	108116000	108117000	-0.9148497803189094
chr11	108117000	108118000	1.789561093452844
chr11	108118000	108119000	1.4139473298325151
chr11	108119000	108120000	1.4502749319100752
chr11	108120000	108121000	1.2745112515242523
chr11	108123000	108124000	1.4950946009319437
chr11	108124000	108125000	1.4921164623150225
chr11	108125000	108126000	1.8266063305563653
chr11	108128000	108129000	1.0646893683153635
chr11	108129000	108130000	-0.12032502006927248
chr11	108130000	108131000	2.15553874918978
chr11	108133000	108134000	1.4799236669586184
chr11	108135000	108136000	0.004605834512053487
chr11	108136000	108137000	-0.28630031135061923
chr11	108137000	108138000	1.3061842287240821
chr11	108139000	108140000	0.765387381665415
chr11	108140000	108141000	0.8351235603913851
chr11	108142000	108143000	-1.5921924984268117
chr11	108144000	108145000	-0.9183251310605838
chr11	108145000	108146000	1.066300204083426
chr11	108146000	108147000	0.7605051257739371
chr11	108147000	108148000	0.06766716992812256
chr11	108148000	108149000	-0.42373509273947735
chr11	108152000	108153000	-1.070046569830468
chr11	108154000	108155000	0.6036942233351873
chr11	108155000	108156000	1.9078542144921513
chr11	108157000	108158000	0.003591441238709976
chr11	108158000	108159000	0.6939795019579749
chr11	108159000	108160000	2.3188177084248696
chr11	108160000	108161000	0.8407374916055408
chr11	108161000	108162000	2.084846085140257
chr11	108162000	108163000	1.4162867743749576
chr11	108163000	108164000	0.7041235098980336
chr11	108164000	108165000	-0.1014566477996447
chr11	108166000	108167000	1.0318713425922597
chr11	108167000	108168000	-0.08396268124230179
chr11	108168000	108169000	0.3922464808969418
chr11	108169000	108170000	-0.10779612185795817
chr11	108170000	108171000	-0.1623681349696151
chr11	108172000	108173000	1.0335038731403652
chr11	108173000	108174000	-0.07129733943223061
chr11	108175000	108176000	-1.392536510531952
chr11	108176000	108177000	-0.4037683736310177
chr11	108177000	108178000	0.8320046615678752
chr11	108178000	108179000	0.5145271438490923
chr11	108179000	108180000	0.5363839626165435
chr11	108180000	108181000	-0.5497462013874166
chr11	108181000	108182000	-1.861914687476664
chr11	108182000	108183000	2.351917218885855
chr11	108183000	108184000	0.37786001602768843
chr11	108184000	108185000	-1.6465051593674012
chr11	108185000	108186000	0.5071462557415553
chr11	108186000	108187000	-1.6270225184349676
chr11	108187000	108188000	-1.8690333286535545
chr11	108188000	108189000	-0.31903208268433036
chr11	108189000	108190000	1.4563571693839004
chr11	108191000	108192000	-0.9161187390697805
chr11	108192000	108193000	-1.539438004946499
chr11	108193000	108194000	-0.8286025713059528
chr11	108194000	108195000	0.703248218216455
chr11	108196000	108197000	0.4596890198177935
chr11	108197000	108198000	0.6367641898854802
chr11	108198000	108199000	0.39506211706985855
chr11	108199000	108200000	2.5331012625912375
chr11	108200000	108201000	-1.77345332965601
chr11	108201000	108202000	0.14204404401893173
chr11	108202000	108203000	-0.5643522011513168
chr11	108203000	108204000	-1.009399300572366
chr11	108204000	108205000	0.5647735510964443
chr11	108205000	108206000	-0.43140389226898523
chr11	108206000	108207000	1.1202545884069406
chr11	108208000	108209000	-1.2273128765155759
chr11	108210000	108211000	-1.734973033132265
chr11	108213000	108214000	-0.9860614703029592
chr11	108214000	108215000	-0.12797205341215473
chr11	108215000	108216000	-1.0620741510556044
chr11	108216000	108217000	-1.915789821652643
chr11	108217000	108218000	0.42389945103060833
chr11	108218000	108219000	0.3868065018725968
chr11	108219000	108220000	-0.6011139656497336
chr11	108220000	108221000	-0.7298862284955264
chr11	108221000	108222000	-1.8510635600275103
chr11	108222000	108223000	1.984997372473791
chr11	108223000	108224000	-0.2607897828018591
chr11	108224000	108225000	-0.45054712867757496
chr11	108225000	108226000	0.2542958150963957
chr11	108226000	108227000	0.11796432152035667
chr11	108227000	108228000	0.32844447449052144
chr11	108228000	108229000	0.29928718860831094
chr11	108230000	108231000	0.22723916443513711
chr11	108234000	108235000	-1.0109655498620769
chr11	108236000	108237000	-0.2905430145928382
chr11	108238000	108239000	0.542864386353085
chr11	108239000	108240000	-0.19404752379310466
chr11	108240000	108241000	-2.713801056119242
chr11	108242000	108243000	1.649660382953642
chr11	108243000	108244000	0.15727869261905594
chr11	108244000	108245000	0.47452049887032866
chr11	108246000	108247000	0.20423170271400914
chr11	108247000	108248000	-0.2970832001965869
chr11	108248000	108249000	1.2112284006181078
chr11	108249000	108250000	0.4147367449603073
chr11	108251000	108252000	1.4173404763075095
chr11	108252000	108253000	0.6265263007628251
chr11	108253000	108254000	-0.5555111829587448
chr11	108254000	108255000	-0.38744165503454037
chr11	108256000	108257000	-0.9518787087400765
chr11	108257000	108258000	0.6273909144832213
chr11	108258000	108259000	-2.3679837844418397
chr11	108259000	108260000	-0.985536510012037
chr11	108261000	108262000	-4.592844820353985
chr11	108267000	108268000	-3.1610876682350297
chr11	108268000	108269000	-2.644059212753135
chr11	108269000	108270000	-0.7703600027517865
chr11	108270000	108271000	0.8977551587965528
chr11	108271000	108272000	-0.2652590225442319
chr11	108272000	108273000	-0.16913785201293968
chr11	108274000	108275000	-0.33634947990730496
chr11	108275000	108276000	-0.6356665279017725
chr11	108276000	108277000	0.18218904069116768
chr11	108277000	108278000	0.9315350939341924
chr11	108278000	108279000	1.3460927330097823
chr11	108279000	108280000	-0.13098699557269097
chr11	108280000	108281000	0.8267534334663611
chr11	108281000	108282000	1.9575547986858821
chr11	108282000	108283000	2.213363301420669
chr11	108283000	108284000	-0.5137022516464772
chr11	108284000	108285000	0.41478943603589885
chr11	108287000	108288000	1.0479403112949928
chr11	108289000	108290000	1.8561226654561678
chr11	108291000	108292000	-0.9573281306069099
chr11	108292000	108293000	-0.40963433767914187
chr11	108295000	108296000	2.3533156347872324
chr11	108296000	108297000	1.7227833572039932
chr11	108297000	108298000	0.185839953903071
chr11	108298000	108299000	-0.3709156575941682
chr11	108299000	108300000	2.410283660061695
chr11	108301000	108302000	1.0324534934501632
chr11	108302000	108303000	2.204716762242776
chr11	108303000	108304000	2.208678175608861
chr11	108304000	108305000	2.7740069555128475
chr11	108305000	108306000	1.8003634644952342
chr11	108306000	108307000	-0.7709141803108561
chr11	108307000	108308000	1.9261368917045372
chr11	108308000	108309000	0.2023613395114038
chr11	108309000	108310000	1.508648812985708
chr11	108310000	108311000	-0.34136692846600836
chr11	108311000	108312000	1.6979975472271416
chr11	108312000	108313000	-0.8440426459892273
chr11	108313000	108314000	-0.6884959762248988
chr11	108314000	108315000	1.6737004684588472
chr11	108315000	108316000	0.9395368532284365
chr11	108318000	108319000	2.4087632392184415
chr11	108319000	108320000	2.1459412146257284
chr11	108320000	108321000	2.5171605805582615
chr11	108321000	108322000	1.383840168206864
chr11	108322000	108323000	2.3395573272966024
chr11	108323000	108324000	1.6423018300430448
chr11	108324000	108325000	2.014205024489983
chr11	108326000	108327000	1.808259026855422
chr11	108327000	108328000	1.9841110628284575
chr11	108328000	108329000	1.9865853191614322
chr11	108329000	108330000	1.0151706973324466
chr11	108330000	108331000	2.193461465607529
chr11	108331000	108332000	1.4773675789949556
chr11	108332000	108333000	2.287476300770836
chr11	108333000	108334000	2.089295837312205
chr11	108334000	108335000	2.46322441594497
chr11	108335000	108336000	-1.2561315621950486
chr11	108336000	108337000	1.4679165406254937
chr11	108337000	108338000	-0.9404191924345684
chr11	108339000	108340000	0.4742152540078862
chr11	108341000	108342000	-0.11871306836043272
chr11	108342000	108343000	1.885111943284021
chr11	108343000	108344000	1.9654891858265136
chr11	108344000	108345000	2.957188394036249
chr11	108345000	108346000	1.1101552327371678
chr11	108346000	108347000	1.9198054510896068
chr11	108347000	108348000	2.7241299640563263
chr11	108348000	108349000	-0.4094226630362218
chr11	108349000	108350000	1.338771721340255
chr11	108350000	108351000	1.3013531061870487
chr11	108351000	108352000	2.670226965289874
chr11	108352000	108353000	1.3277765896026532
chr11	108353000	108354000	2.226016755066018
chr11	108354000	108355000	0.05280078067732311
chr11	108355000	108356000	0.1899947173400497
chr11	108356000	108357000	-3.6920560115517413
chr11	108363000	108364000	-3.2580759352480917
chr11	108364000	108365000	-1.2690284522901418
chr11	108365000	108366000	1.187227648439056
chr11	108367000	108368000	1.6536686793088082
chr11	108369000	108370000	-1.0491016453978863
chr11	108371000	108372000	-0.11438564279578665
chr11	108372000	108373000	0.9338783492485437
chr11	108374000	108375000	-4.444042562742858
chr11	108375000	108376000	-3.2218971061383956
chr11	108379000	108380000	-1.0279751690036996
chr11	108380000	108381000	-1.7327841458113333
chr11	108381000	108382000	0.13831525143196585
chr11	108382000	108383000	0.2166845627229662
chr11	108384000	108385000	0.2603555601861941
chr11	108385000	108386000	-0.3883661564409277
chr11	108386000	108387000	1.7731537799293793
chr11	108388000	108389000	0.1279151256778007
chr11	108389000	108390000	1.0051127503627941
chr11	108390000	108391000	1.696182163340796
chr11	108392000	108393000	0.2476881678928791
chr11	108393000	108394000	0.48236242391285006
chr11	108398000	108399000	-0.5354020714495396
chr11	108399000	108400000	-0.03168119327456426
chr11	108400000	108401000	-0.8759984538611658
chr11	108401000	108402000	0.9130694488384071
chr11	108402000	108403000	-1.5432663160145994
chr11	108405000	108406000	-0.20835675274633314
chr11	108406000	108407000	-0.47703892105245055
chr11	108409000	108410000	1.349377893171001
chr11	108412000	108413000	0.8697090222944269
chr11	108413000	108414000	-0.439958319203875
chr11	108414000	108415000	-0.13251613493775133
chr11	108415000	108416000	0.29707274934409195
chr11	108416000	108417000	1.720358870993073
chr11	108417000	108418000	0.4929590655621261
chr11	108418000	108419000	-1.2094398019375285
chr11	108419000	108420000	0.8769026571544396
chr11	108420000	108421000	-0.8081168676116633
chr11	108421000	108422000	-0.828811351642696
chr11	108422000	108423000	-0.7324922893007196
chr11	108423000	108424000	0.1296614854492388
chr11	108424000	108425000	-0.5787671465299489
chr11	108425000	108426000	-0.15686536324756292
chr11	108428000	108429000	1.2860390614514996
chr11	108429000	108430000	-0.7868555863517931
chr11	108431000	108432000	0.47358296933097793
chr11	108432000	108433000	-0.977964730768035
chr11	108433000	108434000	-1.4051045741148118
chr11	108434000	108435000	0.13782452047603763
chr11	108435000	108436000	-0.09234735483552685
chr11	108436000	108437000	-0.19948094725835955
chr11	108438000	108439000	-1.229581428638227
chr11	108439000	108440000	-2.022118041217595
chr11	108440000	108441000	-2.854661229572601
chr11	108441000	108442000	-2.303940117519854
chr11	108442000	108443000	-6.026570393179885
chr11	108443000	108444000	-8.230130510049769
chr11	108444000	108445000	-4.064877895090426
chr11	108445000	108446000	-4.664037763705502
chr11	108446000	108447000	-6.933592977774514
chr11	108447000	108448000	-7.8406823641329755
chr11	108448000	108449000	-8.014235282623636
chr11	108449000	108450000	-7.203102767256072
chr11	108451000	108452000	-5.661872757309321
chr11	108452000	108453000	-5.3488653827493176
chr11	108456000	108457000	0.8589449432440917
chr11	108457000	108458000	-0.8187731485482593
chr11	108459000	108460000	0.4209864083117045
chr11	108460000	108461000	-1.2235967141420763
chr11	108461000	108462000	0.30649505748072886
chr11	108462000	108463000	-1.0606246776503996
chr11	108463000	108464000	0.347787678315647
chr11	108464000	108465000	-0.5778021652055937
chr11	108465000	108466000	-1.1493230793589015
chr11	108466000	108467000	-2.481156935660157
chr11	108467000	108468000	-3.851573884520624
chr11	108468000	108469000	-0.19257910405149317
chr11	108469000	108470000	2.2213044383777305
chr11	108471000	108472000	1.1975054533877965
chr11	108472000	108473000	1.150124090335938
chr11	108473000	108474000	2.004717357797071
chr11	108474000	108475000	2.2149615841684653
chr11	108476000	108477000	1.1588584135080318
chr11	108477000	108478000	2.922041219857558
chr11	108478000	108479000	3.106050883512324
chr11	108479000	108480000	1.3348437291844915
chr11	108480000	108481000	3.1710157677426265
chr11	108481000	108482000	0.41888868446993693
chr11	108482000	108483000	1.2046615273838743
chr11	108483000	108484000	2.150048152128381
chr11	108484000	108485000	-0.006476333609614735
chr11	108485000	108486000	2.1779989571960305
chr11	108486000	108487000	1.0123661523545677
chr11	108488000	108489000	1.3522281169454156
chr11	108489000	108490000	1.9406228414197453
chr11	108492000	108493000	1.9187056264617006
chr11	108494000	108495000	1.758958232695322
chr11	108495000	108496000	1.414424866724944
chr11	108496000	108497000	1.5289596304503523
chr11	108497000	108498000	1.656266506574865
chr11	108498000	108499000	2.7782247928552533
chr11	108500000	108501000	0.32400529696212876
chr11	108501000	108502000	1.0969395198962886
chr11	108502000	108503000	0.9316536183282359
chr11	108504000	108505000	1.715311727330227
chr11	108505000	108506000	-0.23480294201650945
chr11	108506000	108507000	1.8199422412606105
chr11	108507000	108508000	0.38314522365085846
chr11	108509000	108510000	0.9270688364945594
chr11	108510000	108511000	1.2470983665669864
chr11	108511000	108512000	0.1771387687000691
chr11	108512000	108513000	1.5759906534129664
chr11	108513000	108514000	1.9138348406757733
chr11	108514000	108515000	0.8436493311744278
chr11	108516000	108517000	0.19370707975411589
chr11	108517000	108518000	1.3527323774818674
chr11	108518000	108519000	0.9810780524321909
chr11	108520000	108521000	1.4585028083224612
chr11	108521000	108522000	0.41244589106502166
chr11	108522000	108523000	-0.27550201929348117
chr11	108523000	108524000	0.4067880229082561
chr11	108524000	108525000	-1.1601827915052114
chr11	108526000	108527000	-0.14700735136429388
chr11	108529000	108530000	-0.6014829611237621
chr11	108530000	108531000	0.26161094856251604
chr11	108531000	108532000	0.020344048697179554
chr11	108533000	108534000	0.21030893342197896
chr11	108534000	108535000	1.9496158685820548
chr11	108535000	108536000	0.2642883675431745
chr11	108536000	108537000	1.4786188631789898
chr11	108537000	108538000	1.7702336265017815
chr11	108538000	108539000	-0.5930606591737563
chr11	108539000	108540000	0.5604488675089696
chr11	108540000	108541000	-1.0381693725604701
chr11	108541000	108542000	0.7431263787020512
chr11	108542000	108543000	1.1118789590272407
chr11	108543000	108544000	-0.020325120653594642
chr11	108544000	108545000	1.233867896935002
chr11	108545000	108546000	0.6168488397709527
chr11	108546000	108547000	2.0300610796107077
chr11	108547000	108548000	2.072873562593165
chr11	108549000	108550000	1.5098865929067917
chr11	108550000	108551000	-0.6616301575046445
chr11	108551000	108552000	0.35094451355818046
chr11	108552000	108553000	0.41470918538544965
chr11	108553000	108554000	-0.17922270389258727
chr11	108554000	108555000	3.396583067017603
chr11	108555000	108556000	0.4466496406225911
chr11	108556000	108557000	-0.06832824235401123
chr11	108557000	108558000	0.27125326368307545
chr11	108558000	108559000	1.1760566570017703
chr11	108559000	108560000	-0.13097383078242777
chr11	108560000	108561000	-1.2001516150624252
chr11	108561000	108562000	0.2520907489522546
chr11	108563000	108564000	2.5309812143453185
chr11	108565000	108566000	0.10630252341737244
chr11	108566000	108567000	-0.858808945895362
chr11	108567000	108568000	0.41941358498835263
chr11	108569000	108570000	-1.379152314189219
chr11	108570000	108571000	-0.7027020839741307
chr11	108571000	108572000	0.9326641587470916
chr11	108572000	108573000	0.6095809341191519
chr11	108573000	108574000	0.5754452296399494
chr11	108575000	108576000	-0.7970941345714377
chr11	108576000	108577000	-0.9941270103904893
chr11	108577000	108578000	0.31705459589832835
chr11	108580000	108581000	0.6417793020398239
chr11	108581000	108582000	-0.7789101878427654
chr11	108582000	108583000	1.0916995000135317
chr11	108584000	108585000	-1.90751429708505
chr11	108585000	108586000	-2.827536259164111
chr11	108588000	108589000	-1.1625048116228094
chr11	108589000	108590000	0.8413022743443005
chr11	108590000	108591000	0.7287384140543726
chr11	108592000	108593000	1.4079027498844852
chr11	108593000	108594000	1.1484068121162847
chr11	108594000	108595000	-1.6508459670577524
chr11	108595000	108596000	-1.5015768991432827
chr11	108596000	108597000	-0.09256626538719731
chr11	108597000	108598000	0.05870002033201716
chr11	108598000	108599000	0.5937843239845154
chr11	108599000	108600000	0.29733449326243755
chr11	108600000	108601000	-1.0274784058694642
chr11	108601000	108602000	1.8669958073293493
chr11	108602000	108603000	1.0490820890002395
chr11	108603000	108604000	-0.07736646015055579
chr11	108605000	108606000	-1.1208610444094382
chr11	108606000	108607000	0.004934518081698955
chr11	108607000	108608000	-0.8758339729911054
chr11	108608000	108609000	0.07579812468616107
chr11	108609000	108610000	0.015811415079886947
chr11	108610000	108611000	-0.31374276018832786
chr11	108611000	108612000	0.683884551108926
chr11	108612000	108613000	-1.2992527352475156
chr11	108613000	108614000	-0.43792753727007505
chr11	108614000	108615000	0.06355459154424005
chr11	108616000	108617000	1.8283517132235754
chr11	108617000	108618000	0.4787587686376389
chr11	108618000	108619000	-2.0557790127943165
chr11	108619000	108620000	1.1004217651580008
chr11	108621000	108622000	-0.5969809395025342
chr11	108622000	108623000	0.9048431866046778
chr11	108623000	108624000	-0.5332329387755353
chr11	108624000	108625000	-0.784751297810736
chr11	108625000	108626000	-0.04857797992981248
chr11	108629000	108630000	0.44817037792268505
chr11	108630000	108631000	0.2164465196982135
chr11	108631000	108632000	0.24387492217845366
chr11	108633000	108634000	0.5019308365589673
chr11	108634000	108635000	-0.2642377488573806
chr11	108635000	108636000	0.4479793551449508
chr11	108636000	108637000	-1.3315061173887064
chr11	108637000	108638000	0.34532699518563326
chr11	108638000	108639000	0.4904175821905518
chr11	108639000	108640000	-0.8187251872323693
chr11	108640000	108641000	-0.9366043736027324
chr11	108641000	108642000	-0.6305334478401259
chr11	108643000	108644000	-0.638930687556034
chr11	108644000	108645000	0.1273834663282756
chr11	108645000	108646000	0.3957074525048981
chr11	108646000	108647000	0.16029297030026182
chr11	108647000	108648000	1.1712179039469934
chr11	108648000	108649000	1.3995860614480289
chr11	108651000	108652000	-0.023098184829114382
chr11	108652000	108653000	1.5095728316240113
chr11	108653000	108654000	1.4496852771541517
chr11	108654000	108655000	-0.525525560186376
chr11	108655000	108656000	1.6987828362049107
chr11	108656000	108657000	1.9227599023400246
chr11	108657000	108658000	0.9733728016334273
chr11	108658000	108659000	-0.5938723700799085
chr11	108660000	108661000	1.6047689226267303
chr11	108663000	108664000	2.6845473998766436
chr11	108664000	108665000	-1.5855536915002608
chr11	108665000	108666000	1.3932026418442494
chr11	108666000	108667000	1.1574786543638642
chr11	108667000	108668000	1.5376290945455002
chr11	108668000	108669000	-0.572817267749489
chr11	108669000	108670000	2.967713488504897
chr11	108670000	108671000	1.7640237591984018
chr11	108671000	108672000	1.4640691807847848
chr11	108673000	108674000	0.3716327226788068
chr11	108674000	108675000	0.2948379556948281
chr11	108675000	108676000	0.9633341756956312
chr11	108676000	108677000	0.06342689567591378
chr11	108679000	108680000	0.554639054750666
chr11	108680000	108681000	-1.12305704762418
chr11	108681000	108682000	0.18815418474851175
chr11	108682000	108683000	0.1123596181299339
chr11	108683000	108684000	0.844497939787888
chr11	108685000	108686000	-1.783714501478928
chr11	108686000	108687000	-1.954115813247813
chr11	108687000	108688000	-3.108008342206974
chr11	108688000	108689000	-1.2608637440629498
chr11	108689000	108690000	-0.3660763485538471
chr11	108690000	108691000	0.2721275787514174
chr11	108691000	108692000	0.5313458543886511
chr11	108692000	108693000	1.3102473179877345
chr11	108693000	108694000	0.5456337401535176
chr11	108694000	108695000	0.12333169042024517
chr11	108696000	108697000	0.9116377606191511
chr11	108698000	108699000	-1.4513492979374447
chr11	108699000	108700000	0.1362772870750771
chr11	108700000	108701000	1.0979418408884545
chr11	108702000	108703000	0.8127508241518931
chr11	108704000	108705000	0.31756589773522087
chr11	108705000	108706000	-0.8001568441905375
chr11	108706000	108707000	0.9432345466407178
chr11	108707000	108708000	0.05273151078531466
chr11	108709000	108710000	1.065226079555934
chr11	108710000	108711000	-1.943873563336508
chr11	108711000	108712000	0.4273815289781194
chr11	108712000	108713000	0.9245368641201205
chr11	108713000	108714000	-0.7643644175478665
chr11	108716000	108717000	-0.035214738951041824
chr11	108717000	108718000	-0.02905931938172753
chr11	108718000	108719000	-0.7047234720613997
chr11	108720000	108721000	-0.5883402415827634
chr11	108721000	108722000	2.0098322071921007
chr11	108722000	108723000	0.3397507923055123
chr11	108723000	108724000	-0.3214966438848364
chr11	108724000	108725000	-0.20357262430671555
chr11	108725000	108726000	-0.2221410721704061
chr11	108726000	108727000	-1.0017526878886125
chr11	108727000	108728000	0.274293882780603
chr11	108729000	108730000	-0.8707493497253568
chr11	108730000	108731000	-0.26174829721642545
chr11	108732000	108733000	-0.5515662615678936
chr11	108733000	108734000	0.45285269080051443
chr11	108734000	108735000	1.6013978671372573
chr11	108735000	108736000	1.158545106850137
chr11	108737000	108738000	-1.3005559827601199
chr11	108739000	108740000	0.8835540700833863
chr11	108741000	108742000	0.48765500927234656
chr11	108743000	108744000	-0.6013881685329824
chr11	108744000	108745000	-0.6520420461587529
chr11	108746000	108747000	1.5415242577846928
chr11	108747000	108748000	-2.0910651611523683
chr11	108748000	108749000	-1.7264900836244894
chr11	108749000	108750000	1.5271658875714826
chr11	108752000	108753000	1.3807754584948315
chr11	108753000	108754000	0.8444456064163697
chr11	108754000	108755000	-2.512387565330587
chr11	108755000	108756000	2.2780364587114117
chr11	108756000	108757000	1.360274561123399
chr11	108757000	108758000	-1.36267763379834
chr11	108758000	108759000	-0.317027149816671
chr11	108759000	108760000	-0.7764966721209597
chr11	108761000	108762000	0.792746777814115
chr11	108762000	108763000	-0.5505049534201766
chr11	108763000	108764000	1.032474226029836
chr11	108764000	108765000	2.2934609691887804
chr11	108765000	108766000	-0.7700323408907531
chr11	108767000	108768000	-0.2370291249208556
chr11	108768000	108769000	1.9906913921503475
chr11	108769000	108770000	-0.17807578503647759
chr11	108771000	108772000	0.6946569729623979
chr11	108772000	108773000	1.946023597712544
chr11	108773000	108774000	-1.092288296901517
chr11	108774000	108775000	-0.8086043765206277
chr11	108775000	108776000	-0.3938385799850151
chr11	108776000	108777000	0.6672083928920289
chr11	108777000	108778000	-0.7835706870800895
chr11	108778000	108779000	-4.839064864785047
chr11	108779000	108780000	-2.851802326437011
chr11	108780000	108781000	-1.4627648236780788
chr11	108781000	108782000	0.156132911626676
chr11	108782000	108783000	-1.4082997841397673
chr11	108783000	108784000	1.011435195369458
chr11	108784000	108785000	-0.5170784889772618
chr11	108785000	108786000	0.07474429334720502
chr11	108786000	108787000	0.004930423518366406
chr11	108787000	108788000	0.34235352075347164
chr11	108788000	108789000	-0.7589108076843498
chr11	108789000	108790000	0.7303905591521979
chr11	108790000	108791000	-0.4141280647639381
chr11	108791000	108792000	-0.6801087229520405
chr11	108792000	108793000	0.24819140044258442
chr11	108793000	108794000	0.6973430757599808
chr11	108794000	108795000	-0.5422494271087627
chr11	108796000	108797000	-1.673352382904034
chr11	108797000	108798000	-2.5530652846668884
chr11	108798000	108799000	-0.11285842733638433
chr11	108799000	108800000	-1.3692665765430667
chr11	108801000	108802000	-1.180897791283473
chr11	108802000	108803000	-0.2861387780120943
chr11	108805000	108806000	-1.0484458594047457
chr11	108806000	108807000	0.6335599500043596
chr11	108807000	108808000	-0.30827077098393213
chr11	108808000	108809000	0.5907872643831903
chr11	108809000	108810000	0.11551471146843846
chr11	108810000	108811000	-1.6710715334749118
chr11	108811000	108812000	-0.47234074407159704
chr11	108813000	108814000	-1.7599223799563428
chr11	108814000	108815000	-1.5960448794127768
chr11	108815000	108816000	-1.2853691449143207
chr11	108817000	108818000	-3.0514629541284677
chr11	108818000	108819000	0.8227026589916823
chr11	108819000	108820000	-0.2769109587429085
chr11	108820000	108821000	-0.01571138523483778
chr11	108821000	108822000	0.685808720376119
chr11	108822000	108823000	0.28926690199487787
chr11	108823000	108824000	0.6128337824230684
chr11	108824000	108825000	-0.07874824325372598
chr11	108825000	108826000	-0.39811404033117853
chr11	108826000	108827000	0.010584223954732245
chr11	108827000	108828000	-1.291237824419118
chr11	108828000	108829000	1.1605305600364133
chr11	108829000	108830000	1.218855234000145
chr11	108830000	108831000	-1.9899959139419792
chr11	108832000	108833000	-0.746827513426618
chr11	108833000	108834000	0.9443986361515762
chr11	108835000	108836000	1.7356792628272153
chr11	108836000	108837000	0.5261579495976555
chr11	108838000	108839000	0.30430587530264835
chr11	108839000	108840000	-0.1691519139545027
chr11	108840000	108841000	0.12837078539814561
chr11	108841000	108842000	-0.6809897180308302
chr11	108842000	108843000	-0.36116231548072575
chr11	108844000	108845000	-0.23475215051294385
chr11	108845000	108846000	-1.342222336646153
chr11	108846000	108847000	-0.0678662510416508
chr11	108847000	108848000	1.2284213908059969
chr11	108848000	108849000	-1.5716602650655556
chr11	108849000	108850000	-0.10818488641218
chr11	108850000	108851000	0.548635319796369
chr11	108851000	108852000	-1.0289163505486678
chr11	108852000	108853000	-0.4906038838075525
chr11	108853000	108854000	-1.0369768448421801
chr11	108855000	108856000	-0.213911558615328
chr11	108857000	108858000	0.24214693945317067
chr11	108858000	108859000	0.004810009802913761
chr11	108859000	108860000	1.2553887647176836
chr11	108860000	108861000	0.15069773222489566
chr11	108861000	108862000	-0.4716445161064867
chr11	108862000	108863000	0.6482689075565319
chr11	108863000	108864000	-0.7582573887843864
chr11	108864000	108865000	-0.44362444438175014
chr11	108865000	108866000	-0.6996902326518728
chr11	108866000	108867000	-0.3286077275827367
chr11	108867000	108868000	-1.7928540000454012
chr11	108870000	108871000	0.3946629165536563
chr11	108871000	108872000	0.540776927283999
chr11	108873000	108874000	-0.553832255433385
chr11	108874000	108875000	-1.3544994707889697
chr11	108875000	108876000	-0.35946220512334814
chr11	108876000	108877000	-0.9230247095966828
chr11	108877000	108878000	-0.395558973878268
chr11	108879000	108880000	-0.004496402328103169
chr11	108880000	108881000	-1.4672129149677262
chr11	108881000	108882000	-0.10299360974520608
chr11	108882000	108883000	-0.20451702921019282
chr11	108883000	108884000	-0.7769294856179877
chr11	108884000	108885000	-2.9689860082404893
chr11	108885000	108886000	-0.3187914693070745
chr11	108886000	108887000	0.9515092470220397
chr11	108887000	108888000	0.6649379656197005
chr11	108888000	108889000	-0.1708608240730468
chr11	108889000	108890000	-0.9908552066522694
chr11	108890000	108891000	0.4695995360713792
chr11	108891000	108892000	-0.1195247019105696
chr11	108892000	108893000	0.06183386082118167
chr11	108893000	108894000	0.678498734178125
chr11	108894000	108895000	0.22003339412646777
chr11	108895000	108896000	-1.6063903212081507
chr11	108896000	108897000	-0.37398447110486416
chr11	108897000	108898000	-0.9481769459783304
chr11	108898000	108899000	0.28414909137263034
chr11	108899000	108900000	-0.17756644002263153
chr11	108900000	108901000	-1.5089032181424218
chr11	108901000	108902000	0.5341424849898798
chr11	108902000	108903000	-0.8264310789947021
chr11	108903000	108904000	-2.2428621096908192
chr11	108904000	108905000	-1.3480110861444023
chr11	108906000	108907000	0.924163981924074
chr11	108908000	108909000	-0.21474823883157046
chr11	108912000	108913000	-0.2714533684021572
chr11	108913000	108914000	-0.7819706362715306
chr11	108916000	108917000	-2.314400907840339
chr11	108917000	108918000	0.4463494519581874
chr11	108919000	108920000	0.058580083063286104
chr11	108920000	108921000	-0.10909796168769834
chr11	108921000	108922000	1.6617433414360177
chr11	108923000	108924000	1.4887791816410982
chr11	108924000	108925000	-0.4286211109907716
chr11	108925000	108926000	-0.2985694434034819
chr11	108926000	108927000	-2.1953669855380475
chr11	108927000	108928000	1.5450780513648128
chr11	108928000	108929000	-0.4055282622058037
chr11	108929000	108930000	-0.6173192218061527
chr11	108930000	108931000	1.3369334111967826
chr11	108931000	108932000	-0.4282432802584278
chr11	108932000	108933000	0.9158848257277752
chr11	108933000	108934000	0.13178969344257566
chr11	108934000	108935000	1.5830785642079657
chr11	108935000	108936000	1.3665886123186268
chr11	108936000	108937000	-0.3606938284911766
chr11	108937000	108938000	1.3658654091543156
chr11	108938000	108939000	1.555995631730085
chr11	108939000	108940000	-0.822799408452302
chr11	108940000	108941000	1.1585690227734202
chr11	108942000	108943000	-0.1498295323721325
chr11	108943000	108944000	1.3040448774054585
chr11	108944000	108945000	-0.5085388436107364
chr11	108945000	108946000	2.3260524481039373
chr11	108946000	108947000	1.1073565533380447
chr11	108947000	108948000	1.298515134587899
chr11	108949000	108950000	2.3326370992875125
chr11	108950000	108951000	0.9366359104520957
chr11	108951000	108952000	1.4228276696581132
chr11	108952000	108953000	-1.308923028054054
chr11	108953000	108954000	-0.016348071019337832
chr11	108956000	108957000	1.8147649088329052
chr11	108958000	108959000	0.7971129038981934
chr11	108959000	108960000	1.2301349248515927
chr11	108960000	108961000	1.770681965569816
chr11	108961000	108962000	1.6184020840886373
chr11	108962000	108963000	0.8206139396837868
chr11	108966000	108967000	1.1704180001901945
chr11	108967000	108968000	1.431566042953246
chr11	108968000	108969000	-1.6148726734668408
chr11	108969000	108970000	1.0752819903754085
chr11	108970000	108971000	0.36878520065909215
chr11	108971000	108972000	1.0686960134386052
chr11	108972000	108973000	0.6772019793353272
chr11	108973000	108974000	2.011869761460192
chr11	108974000	108975000	0.8062877582125203
chr11	108975000	108976000	0.18815057497910287
chr11	108976000	108977000	2.799328418568299
chr11	108977000	108978000	-1.3149668004338302
chr11	108978000	108979000	-1.161907301068848
chr11	108979000	108980000	2.6799472291103696
chr11	108980000	108981000	0.11897699782456922
chr11	108981000	108982000	0.7236083065408004
chr11	108982000	108983000	-0.7837040228745545
chr11	108983000	108984000	1.4626362583013888
chr11	108984000	108985000	1.525837944746496
chr11	108987000	108988000	1.5187323125428849
chr11	108988000	108989000	0.5502512680775421
chr11	108989000	108990000	1.9987370196359457
chr11	108990000	108991000	1.0679768151336653
chr11	108991000	108992000	2.6854288086271616
chr11	108992000	108993000	0.3036775023362812
chr11	108993000	108994000	1.3030724346968046
chr11	108995000	108996000	-0.40957433999007514
chr11	108997000	108998000	-1.0823073730175952
chr11	108998000	108999000	2.07467728511682
chr11	108999000	109000000	-0.37323529835911995
chr11	109001000	109002000	-0.3131252845342804
chr11	109003000	109004000	0.327218469150375
chr11	109004000	109005000	0.18806615437965912
chr11	109005000	109006000	-0.36675532822600365
chr11	109007000	109008000	-1.2323792504592903
chr11	109010000	109011000	0.025839337117251976
chr11	109011000	109012000	-0.2810064394655659
chr11	109013000	109014000	0.2706127053718745
chr11	109014000	109015000	-0.18639141670706144
chr11	109015000	109016000	-1.0933984098965726
chr11	109017000	109018000	-0.1948471926382077
chr11	109018000	109019000	0.2888381125112799
chr11	109019000	109020000	-1.095647471553367
chr11	109020000	109021000	1.4066896124721882
chr11	109021000	109022000	-1.5422247568365408
chr11	109022000	109023000	-1.0471296336029985
chr11	109023000	109024000	1.0820468774875778
chr11	109025000	109026000	-1.4221405017510012
chr11	109026000	109027000	-0.22927602656827098
chr11	109027000	109028000	-0.39208988509190223
chr11	109028000	109029000	0.1691640414811642
chr11	109029000	109030000	0.20968903002395545
chr11	109030000	109031000	-0.5797669919062154
chr11	109031000	109032000	1.384377226342792
chr11	109032000	109033000	-1.5358742643930998
chr11	109033000	109034000	-0.65140592447444
chr11	109034000	109035000	-1.6634065524294812
chr11	109035000	109036000	-0.9502130922297714
chr11	109036000	109037000	2.200538817387232
chr11	109037000	109038000	1.0938131236259723
chr11	109038000	109039000	-0.03297080231318779
chr11	109040000	109041000	-0.6865803686341854
chr11	109041000	109042000	0.14840613138330264
chr11	109043000	109044000	-0.22585398107169077
chr11	109044000	109045000	-1.164371871259167
chr11	109046000	109047000	0.5999790215839502
chr11	109047000	109048000	0.2645196608519771
chr11	109048000	109049000	0.8914169786637264
chr11	109049000	109050000	-0.06567514004065403
chr11	109051000	109052000	-0.1350157296642947
chr11	109052000	109053000	1.8000660037063405
chr11	109053000	109054000	0.07960194489751606
chr11	109054000	109055000	-0.7784810597255535
chr11	109055000	109056000	1.9111722453368494
chr11	109056000	109057000	-2.060642684800615
chr11	109057000	109058000	-2.507798157940297
chr11	109058000	109059000	-1.146916656603711
chr11	109059000	109060000	-1.29194091272759
chr11	109060000	109061000	-1.4826696936278911
chr11	109061000	109062000	-0.6199461880195163
chr11	109062000	109063000	0.6114045825625808
chr11	109063000	109064000	-0.05834932405840694
chr11	109064000	109065000	0.9636587502066475
chr11	109066000	109067000	-1.3194810274904771
chr11	109067000	109068000	0.21885876525705977
chr11	109068000	109069000	-0.8210407519219549
chr11	109069000	109070000	-0.028118427396601982
chr11	109070000	109071000	-0.32638172472800553
chr11	109071000	109072000	-3.0540703356792562
chr11	109072000	109073000	-1.0241375663565269
chr11	109073000	109074000	-2.5591515311582778
chr11	109074000	109075000	0.14993186154009325
chr11	109075000	109076000	-3.3289845461597563
chr11	109076000	109077000	-2.1628683595068163
chr11	109077000	109078000	-2.3894755943997543
chr11	109078000	109079000	-4.884085213086328
chr11	109079000	109080000	-7.365316633686306
chr11	109080000	109081000	-7.973635288270667
chr11	109082000	109083000	-8.827271083423648
chr11	109083000	109084000	-8.555892848043207
chr11	109086000	109087000	-4.953132690665632
chr11	109088000	109089000	-3.644167047829011
chr11	109089000	109090000	-3.9326315197944006
chr11	109090000	109091000	-0.7720483400599367
chr11	109091000	109092000	-0.973846908487095
chr11	109092000	109093000	-1.5142072543326834
chr11	109093000	109094000	-3.3925341119783092
chr11	109094000	109095000	-1.9502493331222517
chr11	109095000	109096000	-0.48487596262254884
chr11	109096000	109097000	-2.753271745383731
chr11	109098000	109099000	-2.4052598408981636
chr11	109099000	109100000	1.2257358096311113
chr11	109100000	109101000	0.21574998800336387
chr11	109101000	109102000	-1.0719973218778307
chr11	109104000	109105000	-0.602350664984881
chr11	109105000	109106000	-2.138256026888868
chr11	109106000	109107000	0.33255029420381854
chr11	109108000	109109000	-0.9081373996349215
chr11	109109000	109110000	-0.3267308993866803
chr11	109110000	109111000	-0.09916124977007378
chr11	109112000	109113000	1.193112415697881
chr11	109113000	109114000	0.8929653622110989
chr11	109114000	109115000	0.022917358595293605
chr11	109115000	109116000	-2.0836012828913786
chr11	109116000	109117000	-0.5793111811096207
chr11	109117000	109118000	-0.7176693236832753
chr11	109118000	109119000	2.129757044360755
chr11	109119000	109120000	1.9787295665707374
chr11	109120000	109121000	-0.8419150433352571
chr11	109121000	109122000	0.7034324782809769
chr11	109122000	109123000	-0.9831800459923968
chr11	109123000	109124000	-0.05668040743180876
chr11	109124000	109125000	0.45806855450968365
chr11	109127000	109128000	-0.5300406613852057
chr11	109128000	109129000	-1.1351125200605032
chr11	109129000	109130000	-0.3301469956353659
chr11	109130000	109131000	0.965954159908653
chr11	109131000	109132000	-0.8684135354015505
chr11	109132000	109133000	0.8985296597684204
chr11	109133000	109134000	-0.28388885093690663
chr11	109134000	109135000	0.4804225770918285
chr11	109135000	109136000	-1.0449337099945424
chr11	109136000	109137000	0.9812968763054101
chr11	109139000	109140000	-1.115842165979614
chr11	109141000	109142000	-0.7615974786288013
chr11	109142000	109143000	-0.5175431910926064
chr11	109143000	109144000	-0.6373495019221974
chr11	109144000	109145000	-0.20621162140150612
chr11	109145000	109146000	1.4630323069941713
chr11	109146000	109147000	-0.8722530998423559
chr11	109153000	109154000	0.7394237973045362
chr11	109154000	109155000	-0.9510832644478303
chr11	109155000	109156000	-1.2942759300923878
chr11	109156000	109157000	0.0230725995467814
chr11	109157000	109158000	-1.6574718766846144
chr11	109158000	109159000	-0.9390261226880686
chr11	109159000	109160000	-0.3241004907683758
chr11	109160000	109161000	-0.5705060575180387
chr11	109161000	109162000	-2.16563542671534
chr11	109162000	109163000	-0.8055727012560426
chr11	109163000	109164000	0.46800830686439143
chr11	109165000	109166000	-0.496585336149942
chr11	109168000	109169000	-0.21642870360453956
chr11	109169000	109170000	0.8509491205427526
chr11	109170000	109171000	-2.3853805972009225
chr11	109171000	109172000	-0.816485915746782
chr11	109172000	109173000	-0.7763408935263311
chr11	109173000	109174000	-4.841530164606619
chr11	109174000	109175000	-2.7932026288666263
chr11	109175000	109176000	-1.8026500655095685
chr11	109176000	109177000	-2.293303984644419
chr11	109185000	109186000	-7.915757299242553
chr11	109187000	109188000	-6.459622249518581
chr11	109188000	109189000	-8.966068752088407
chr11	109189000	109190000	-8.862683757657464
chr11	109192000	109193000	-7.9119328396272515
chr11	109193000	109194000	-5.501201656886927
chr11	109195000	109196000	-2.2747050813992105
chr11	109196000	109197000	-4.650950152614902
chr11	109197000	109198000	-3.917327814886663
chr11	109199000	109200000	-3.7018332334024766
chr11	109201000	109202000	-2.4350779459274694
chr11	109202000	109203000	-3.105286938091893
chr11	109203000	109204000	-3.552803745126533
chr11	109204000	109205000	-1.7036982963657297
chr11	109205000	109206000	-3.1470038304312684
chr11	109206000	109207000	-1.8513281712740397
chr11	109207000	109208000	-4.729050143103043
chr11	109208000	109209000	-0.9495338774639275
chr11	109209000	109210000	-0.9620815624215421
chr11	109211000	109212000	-3.200273895891036
chr11	109212000	109213000	-3.461416762583431
chr11	109214000	109215000	-1.3179457911952994
chr11	109215000	109216000	-1.9932668880607745
chr11	109216000	109217000	-2.36656309866131
chr11	109217000	109218000	-2.4327610137698925
chr11	109221000	109222000	-1.2598844281459043
chr11	109222000	109223000	-2.4523852177672447
chr11	109223000	109224000	-3.365086016412593
chr11	109225000	109226000	-1.5097461553429559
chr11	109226000	109227000	-4.4268931217863585
chr11	109230000	109231000	-3.7915890549131346
chr11	109231000	109232000	-0.5280760130497922
chr11	109232000	109233000	-2.759705522995942
chr11	109233000	109234000	-0.5009570957860494
chr11	109235000	109236000	-0.9210667549885071
chr11	109236000	109237000	0.22385751588141276
chr11	109238000	109239000	-1.0262090551528966
chr11	109240000	109241000	-0.1358718510893959
chr11	109241000	109242000	-2.0294505704639483
chr11	109242000	109243000	-1.9994166835332419
chr11	109243000	109244000	-1.2619252390756532
chr11	109245000	109246000	0.7270808764058614
chr11	109246000	109247000	-0.6776831767147524
chr11	109247000	109248000	-0.8489349401514623
chr11	109248000	109249000	-2.967063890326901
chr11	109249000	109250000	-0.21824161224700364
chr11	109250000	109251000	-0.37925666470981695
chr11	109251000	109252000	-1.4297679848696305
chr11	109252000	109253000	-1.3552616498158945
chr11	109253000	109254000	-1.0071692989602665
chr11	109254000	109255000	-0.9968336926818953
chr11	109256000	109257000	-0.1684266809425478
chr11	109257000	109258000	-2.1301992414643456
chr11	109258000	109259000	-0.19552858075402219
chr11	109259000	109260000	-1.0078124013999425
chr11	109262000	109263000	-3.7148634538850227
chr11	109263000	109264000	-2.8859660011485437
chr11	109264000	109265000	-3.3901567406315967
chr11	109265000	109266000	-2.0542593665462627
chr11	109266000	109267000	-0.6925792071572426
chr11	109267000	109268000	-4.686893074735379
chr11	109268000	109269000	-0.36170182479855933
chr11	109272000	109273000	-2.5515151515715955
chr11	109273000	109274000	-1.88248666110373
chr11	109274000	109275000	-0.6872091769389236
chr11	109275000	109276000	-0.49532108185153545
chr11	109276000	109277000	-0.8389364234139848
chr11	109277000	109278000	-2.7391608983212823
chr11	109278000	109279000	-1.0743473128200927
chr11	109281000	109282000	-0.9525772260201864
chr11	109282000	109283000	-1.801204225478188
chr11	109283000	109284000	-1.594334198280595
chr11	109284000	109285000	-0.7264937203908335
chr11	109285000	109286000	-2.189985661002257
chr11	109286000	109287000	-2.7008461724693116
chr11	109287000	109288000	-0.5550608307733427
chr11	109288000	109289000	-1.4011731297277261
chr11	109290000	109291000	-0.7413296958074689
chr11	109291000	109292000	-1.6280312597264541
chr11	109292000	109293000	-0.6853759314804013
chr11	109293000	109294000	-1.6027393243848003
chr11	109295000	109296000	-2.511702190039489
chr11	109296000	109297000	-2.578565680285613
chr11	109297000	109298000	0.3178785864655864
chr11	109299000	109300000	-2.542152670977425
chr11	109300000	109301000	-0.7594430208947733
chr11	109302000	109303000	-0.4726835033539758
chr11	109303000	109304000	-1.3552353945173776
chr11	109305000	109306000	-1.0734806326486102
chr11	109306000	109307000	-0.7897233972418672
chr11	109307000	109308000	-1.1634446485907655
chr11	109308000	109309000	0.7021948731696743
chr11	109309000	109310000	0.27788360655236466
chr11	109310000	109311000	-2.928254400770321
chr11	109311000	109312000	-2.623119767313191
chr11	109312000	109313000	-2.9475696140952854
chr11	109314000	109315000	-3.457380569586427
chr11	109317000	109318000	-0.7716092514364025
chr11	109318000	109319000	-1.9851350409871567
chr11	109319000	109320000	0.1876021952107108
chr11	109320000	109321000	-2.879437893425825
chr11	109322000	109323000	-1.1954627818636236
chr11	109324000	109325000	-0.7783147848432134
chr11	109325000	109326000	0.4724956745979214
chr11	109326000	109327000	-0.5485006023712408
chr11	109327000	109328000	-2.0301651318165845
chr11	109328000	109329000	-0.6092048561340703
chr11	109329000	109330000	-0.09967864767170849
chr11	109330000	109331000	-1.0350584137123173
chr11	109331000	109332000	-0.9814389962855854
chr11	109332000	109333000	-0.24690084133208343
chr11	109336000	109337000	-1.2449683903219266
chr11	109337000	109338000	0.410462965741258
chr11	109338000	109339000	0.23336965436859372
chr11	109339000	109340000	-0.01638979035775299
chr11	109340000	109341000	-1.0986138022291807
chr11	109341000	109342000	0.17293724155474208
chr11	109342000	109343000	-1.388123683691062
chr11	109343000	109344000	-0.41028643869360903
chr11	109344000	109345000	-0.33391513285756297
chr11	109345000	109346000	-1.5752445834385524
chr11	109346000	109347000	-0.7329970935155681
chr11	109348000	109349000	-0.30798202062177465
chr11	109350000	109351000	0.4429226019947443
chr11	109351000	109352000	-1.6835061173471333
chr11	109352000	109353000	-1.5301251983421316
chr11	109353000	109354000	-1.8810719940186846
chr11	109354000	109355000	-1.623161500113391
chr11	109356000	109357000	-1.880356402148345
chr11	109357000	109358000	-1.6022829323532513
chr11	109359000	109360000	0.1979646394514311
chr11	109361000	109362000	-1.0524178402016304
chr11	109362000	109363000	-2.086195853607069
chr11	109363000	109364000	-0.44040015417996276
chr11	109364000	109365000	-0.03245104964286848
chr11	109365000	109366000	0.7541403868996385
chr11	109366000	109367000	-1.3390316643523623
chr11	109367000	109368000	-1.7254879035604755
chr11	109368000	109369000	-1.2983420746286287
chr11	109369000	109370000	-0.274766869670646
chr11	109370000	109371000	-1.0444370648924917
chr11	109372000	109373000	0.1908461108494438
chr11	109373000	109374000	0.185508966273132
chr11	109374000	109375000	-2.31598677166052
chr11	109375000	109376000	0.0012169185312153556
chr11	109376000	109377000	-0.46034823678989334
chr11	109377000	109378000	1.4197482437418838
chr11	109378000	109379000	0.7526549908625849
chr11	109379000	109380000	-0.6544443913035416
chr11	109380000	109381000	-0.6718791404072864
chr11	109381000	109382000	-1.389601495739052
chr11	109382000	109383000	-1.6032531791754412
chr11	109383000	109384000	-1.961286269113474
chr11	109384000	109385000	-1.960202590783793
chr11	109385000	109386000	-1.0409940922113332
chr11	109386000	109387000	-0.5789348957817867
chr11	109387000	109388000	-1.2532734174446536
chr11	109388000	109389000	-2.0642105736678595
chr11	109389000	109390000	-0.7592577093961729
chr11	109390000	109391000	-1.9485038810240467
chr11	109391000	109392000	-1.0082886727510392
chr11	109392000	109393000	-2.843240117660612
chr11	109393000	109394000	-0.8754593026602825
chr11	109394000	109395000	-4.173323108383896
chr11	109395000	109396000	-2.9462480001504354
chr11	109396000	109397000	-2.596479760112197
chr11	109397000	109398000	-1.1701162088145087
chr11	109398000	109399000	-3.0451997129749446
chr11	109399000	109400000	-3.569044857740892
chr11	109400000	109401000	-4.1392358770635225
chr11	109405000	109406000	-2.2451697628201384
chr11	109406000	109407000	-2.065215153688245
chr11	109407000	109408000	-2.3140996660400055
chr11	109408000	109409000	0.9495911434972474
chr11	109409000	109410000	-1.0125282226886454
chr11	109410000	109411000	-0.19668772477628732
chr11	109411000	109412000	-0.4362888822060449
chr11	109412000	109413000	-2.3206678080422636
chr11	109413000	109414000	-0.2579548318677625
chr11	109415000	109416000	-0.1538952777519277
chr11	109416000	109417000	-0.3410790342166142
chr11	109417000	109418000	-1.616285869060916
chr11	109418000	109419000	0.3464397905866369
chr11	109419000	109420000	-1.1570053252342853
chr11	109420000	109421000	-1.2122192880599405
chr11	109421000	109422000	0.923857765319133
chr11	109422000	109423000	2.2704927660941965
chr11	109423000	109424000	5.335775934439242
chr11	109424000	109425000	4.675516914985281
chr11	109425000	109426000	-0.6336269655460692
chr11	109426000	109427000	-0.5007695354335666
chr11	109427000	109428000	0.22516638829110464
chr11	109428000	109429000	0.23090276653269784
chr11	109429000	109430000	-0.9369031139339523
chr11	109430000	109431000	-1.7205566571442155
chr11	109431000	109432000	-0.6867391282781098
chr11	109432000	109433000	-0.0022614205755680447
chr11	109433000	109434000	-2.564094764525273
chr11	109434000	109435000	-0.5056358348354386
chr11	109435000	109436000	0.09397805177183488
chr11	109436000	109437000	0.7159025010306781
chr11	109437000	109438000	-1.2813149089709044
chr11	109438000	109439000	-2.195300387477842
chr11	109439000	109440000	-0.7052668609845737
chr11	109440000	109441000	-1.7220704071890904
chr11	109441000	109442000	-1.45899664579321
chr11	109442000	109443000	-1.7921033100611994
chr11	109443000	109444000	-2.5071634907514317
chr11	109444000	109445000	-5.394685978777037
chr11	109445000	109446000	-2.7784627460459497
chr11	109446000	109447000	-6.4242016494058385
chr11	109447000	109448000	-8.629462129801333
chr11	109448000	109449000	-8.672097600200653
chr11	109449000	109450000	-8.618171447517472
chr11	109452000	109453000	-2.42268616788816
chr11	109453000	109454000	-2.86513695618649
chr11	109454000	109455000	-3.745283892225251
chr11	109455000	109456000	0.12934732654129713
chr11	109456000	109457000	-0.05793656217200995
chr11	109457000	109458000	-2.6637374860405605
chr11	109458000	109459000	-1.8427947074050475
chr11	109459000	109460000	-2.6279153036181504
chr11	109460000	109461000	-3.6134683486396506
chr11	109462000	109463000	-1.65246705511269
chr11	109463000	109464000	-3.7109442351165085
chr11	109464000	109465000	-1.9917994268629915
chr11	109466000	109467000	-2.8971858811629105
chr11	109467000	109468000	-1.032931695389378
chr11	109469000	109470000	-1.672099212287899
chr11	109471000	109472000	-1.4335088268141898
chr11	109472000	109473000	-2.4960093255629316
chr11	109473000	109474000	-0.2751276584067634
chr11	109474000	109475000	-2.2542560120917385
chr11	109475000	109476000	-2.4480612232767074
chr11	109476000	109477000	0.7563591095586233
chr11	109477000	109478000	-0.8249737755558931
chr11	109478000	109479000	-1.4171095439021417
chr11	109479000	109480000	-1.6178035848384726
chr11	109481000	109482000	-0.9056127363667991
chr11	109482000	109483000	-2.3328229868352888
chr11	109483000	109484000	-1.7234375165954139
chr11	109484000	109485000	-1.6512578749420341
chr11	109485000	109486000	-2.045936307009996
chr11	109486000	109487000	-1.283299162151787
chr11	109487000	109488000	-0.6683134367975092
chr11	109488000	109489000	-2.152822345408763
chr11	109489000	109490000	-3.2734749892109902
chr11	109490000	109491000	-1.669382937682315
chr11	109491000	109492000	-1.9963121602027865
chr11	109493000	109494000	-2.8894134056813465
chr11	109495000	109496000	-2.9484529148542338
chr11	109496000	109497000	-0.8524347599084238
chr11	109497000	109498000	-1.1160283417791688
chr11	109498000	109499000	0.1826076973837942
chr11	109499000	109500000	-2.4767395279609583
chr11	109500000	109501000	-0.2359949233853927
chr11	109501000	109502000	-1.5987673024731621
chr11	109504000	109505000	-0.6102594693504583
chr11	109505000	109506000	-4.1619121625506885
chr11	109506000	109507000	-0.9590640293360486
chr11	109507000	109508000	-2.0065568162845278
chr11	109508000	109509000	-0.857986806098804
chr11	109509000	109510000	-1.5084224303769591
chr11	109510000	109511000	-2.9077806742397567
chr11	109511000	109512000	-1.0336320024986732
chr11	109512000	109513000	0.22677780050977436
chr11	109513000	109514000	-1.4495576107900803
chr11	109514000	109515000	-0.43979868871024047
chr11	109515000	109516000	-3.075975156032237
chr11	109516000	109517000	-2.1644920997305834
chr11	109517000	109518000	-1.720132274787569
chr11	109518000	109519000	-0.2516446589995951
chr11	109519000	109520000	-2.1823653873693867
chr11	109520000	109521000	-2.180439778534734
chr11	109521000	109522000	-0.9263814766252682
chr11	109522000	109523000	-1.6992314888867053
chr11	109523000	109524000	-2.190613400381167
chr11	109524000	109525000	-1.6002766046035126
chr11	109526000	109527000	-1.3190939486295359
chr11	109527000	109528000	-3.564106128343707
chr11	109528000	109529000	-4.442307878304917
chr11	109530000	109531000	-1.8843151760600805
chr11	109532000	109533000	-2.4514023874452358
chr11	109533000	109534000	-0.3078785302987861
chr11	109535000	109536000	-1.5283609509369103
chr11	109536000	109537000	-5.011814724619641
chr11	109537000	109538000	-3.7385149540891605
chr11	109538000	109539000	-6.861704648722183
chr11	109539000	109540000	-4.553017745756519
chr11	109540000	109541000	-6.987724483804434
chr11	109541000	109542000	-7.301075089128372
chr11	109542000	109543000	-8.509356923489834
chr11	109543000	109544000	-5.837920838898493
chr11	109545000	109546000	-2.169866606525918
chr11	109546000	109547000	-0.5705258575041736
chr11	109547000	109548000	-4.093259214292685
chr11	109548000	109549000	-1.8369123589472447
chr11	109549000	109550000	-1.9168376036814248
chr11	109550000	109551000	-3.088141463841558
chr11	109551000	109552000	-3.2035300231170405
chr11	109552000	109553000	-3.766130003706054
chr11	109553000	109554000	-4.797103186593573
chr11	109554000	109555000	-2.412407084418791
chr11	109555000	109556000	-5.86451148368723
chr11	109558000	109559000	-3.8852989935745903
chr11	109560000	109561000	-4.465934103643507
chr11	109561000	109562000	-2.3573046853020148
chr11	109563000	109564000	-1.5688443374861358
chr11	109564000	109565000	-4.104350262204103
chr11	109565000	109566000	-2.9632424512049833
chr11	109567000	109568000	-2.442539021474923
chr11	109568000	109569000	-4.919714238453975
chr11	109569000	109570000	-4.1054768472715
chr11	109570000	109571000	-6.503391651820974
chr11	109571000	109572000	-6.319786519065041
chr11	109577000	109578000	-5.091247483679756
chr11	109578000	109579000	-2.8843458841864553
chr11	109579000	109580000	-2.2442635576087184
chr11	109580000	109581000	-1.2796950567642857
chr11	109581000	109582000	-1.4342068015610858
chr11	109582000	109583000	0.04862275562223231
chr11	109583000	109584000	0.5141002630917624
chr11	109584000	109585000	-1.3973110273677514
chr11	109585000	109586000	0.9143501767913742
chr11	109586000	109587000	-1.2910859276950348
chr11	109587000	109588000	-1.148244546812074
chr11	109588000	109589000	-2.1174251187220143
chr11	109589000	109590000	-0.404996611466358
chr11	109590000	109591000	-1.6231618213321026
chr11	109591000	109592000	-1.2601258428270952
chr11	109592000	109593000	-0.20639497432605997
chr11	109593000	109594000	-0.4035644905777462
chr11	109594000	109595000	-1.6778319357740588
chr11	109595000	109596000	-0.4839651750396228
chr11	109596000	109597000	-2.058063541155553
chr11	109597000	109598000	-0.5721037351116459
chr11	109599000	109600000	-1.8579009990869926
chr11	109600000	109601000	0.31625299037043975
chr11	109601000	109602000	-0.35334505811036404
chr11	109602000	109603000	-3.3063913658883335
chr11	109603000	109604000	-1.5707402895368288
chr11	109604000	109605000	0.033890205980157226
chr11	109605000	109606000	0.6916451533820025
chr11	109606000	109607000	0.046250063485025
chr11	109607000	109608000	-0.7246656635185348
chr11	109608000	109609000	0.03147936484883126
chr11	109609000	109610000	0.07841197757633867
chr11	109610000	109611000	-0.9595712699541439
chr11	109611000	109612000	-0.8523938531802483
chr11	109612000	109613000	-0.4755466888496039
chr11	109613000	109614000	-2.0444523145105484
chr11	109614000	109615000	-2.4457411633217796
chr11	109615000	109616000	-0.742359073771943
chr11	109617000	109618000	-2.083056329605885
chr11	109618000	109619000	-1.5330013730142174
chr11	109619000	109620000	-2.7922361972863956
chr11	109620000	109621000	-0.0708307152241405
chr11	109622000	109623000	-3.788659214671932
chr11	109623000	109624000	-0.7983658514256842
chr11	109624000	109625000	-0.7129512488318281
chr11	109625000	109626000	-0.9097078232807514
chr11	109626000	109627000	0.31550850538457026
chr11	109627000	109628000	-1.0695590694428165
chr11	109628000	109629000	-0.7324761289450743
chr11	109629000	109630000	-0.8789432985897153
chr11	109630000	109631000	0.5208553642827729
chr11	109632000	109633000	-0.5020904757261861
chr11	109633000	109634000	0.575223292534679
chr11	109634000	109635000	-2.706074045697732
chr11	109635000	109636000	-1.5722455151154864
chr11	109636000	109637000	-1.7025735241812932
chr11	109637000	109638000	-1.3082767597826814
chr11	109638000	109639000	-2.4530359203540457
chr11	109639000	109640000	-2.3362219053384328
chr11	109640000	109641000	-1.4868459825013083
chr11	109641000	109642000	-0.573961530815065
chr11	109642000	109643000	-2.029735697163706
chr11	109643000	109644000	-2.157272732236973
chr11	109644000	109645000	-0.06505473073655102
chr11	109645000	109646000	-0.7438286208280569
chr11	109646000	109647000	-2.904619940984672
chr11	109647000	109648000	-0.92691275867364
chr11	109648000	109649000	-2.1098194175511424
chr11	109649000	109650000	0.21781021420078742
chr11	109650000	109651000	-1.532921883498476
chr11	109651000	109652000	-0.639516936300672
chr11	109652000	109653000	-0.8423331563586874
chr11	109653000	109654000	-1.167871638700413
chr11	109654000	109655000	-2.7610484815934675
chr11	109655000	109656000	-2.56451851915726
chr11	109656000	109657000	-2.2727123200335875
chr11	109657000	109658000	-1.733922449962062
chr11	109658000	109659000	-2.703975957352169
chr11	109659000	109660000	-1.8850868648327128
chr11	109660000	109661000	0.4094783932135634
chr11	109661000	109662000	-1.0382598439661486
chr11	109663000	109664000	-0.2470574309889486
chr11	109664000	109665000	1.06029020913639
chr11	109665000	109666000	-2.925835586039523
chr11	109666000	109667000	-1.1710966887373127
chr11	109667000	109668000	-1.3173878039509488
chr11	109668000	109669000	-0.46369479915725564
chr11	109669000	109670000	-1.7305786234354363
chr11	109671000	109672000	-2.4958723667708216
chr11	109672000	109673000	-1.6022215329316551
chr11	109673000	109674000	-0.3708761344984039
chr11	109674000	109675000	-0.3445384217259912
chr11	109675000	109676000	-0.8232431714295743
chr11	109676000	109677000	-1.8297247778396677
chr11	109677000	109678000	-3.674288126526703
chr11	109678000	109679000	-2.184487727127363
chr11	109679000	109680000	-1.1212804008390054
chr11	109680000	109681000	-0.9003634519263299
chr11	109681000	109682000	0.3388011333905875
chr11	109682000	109683000	-0.08912442848098322
chr11	109683000	109684000	-0.2924083999779619
chr11	109684000	109685000	-1.1268946707148395
chr11	109685000	109686000	-1.0597561048998443
chr11	109687000	109688000	-3.082974086467558
chr11	109688000	109689000	1.3182039222816415
chr11	109690000	109691000	-0.8528149237309125
chr11	109692000	109693000	-0.12876452764370447
chr11	109693000	109694000	-0.10660387236915171
chr11	109694000	109695000	-0.41112856806455805
chr11	109695000	109696000	-1.6575690097100175
chr11	109696000	109697000	1.5415828517800985
chr11	109697000	109698000	-2.2809933600157977
chr11	109699000	109700000	-0.8586573377597777
chr11	109701000	109702000	-2.160146015498436
chr11	109702000	109703000	-0.7977048431788661
chr11	109703000	109704000	0.0512788459078185
chr11	109704000	109705000	-0.5535667860832455
chr11	109705000	109706000	-0.6850104258370657
chr11	109706000	109707000	-0.8639866325494671
chr11	109707000	109708000	-1.0158545750187562
chr11	109708000	109709000	-2.0971477819244537
chr11	109709000	109710000	-0.02791011991470193
chr11	109710000	109711000	-1.5227012173391503
chr11	109711000	109712000	-1.161774625611469
chr11	109712000	109713000	-4.787904515427817
chr11	109713000	109714000	-2.3064935208448185
chr11	109714000	109715000	-4.087343996294672
chr11	109715000	109716000	-3.1062765150128437
chr11	109716000	109717000	-3.4163962729972415
chr11	109717000	109718000	-1.8912940637597144
chr11	109718000	109719000	-1.091082420246685
chr11	109719000	109720000	-0.23149875753306767
chr11	109720000	109721000	-1.4667902314670993
chr11	109721000	109722000	-4.096821358365102
chr11	109722000	109723000	-0.8333997777403591
chr11	109723000	109724000	-2.487866221971005
chr11	109724000	109725000	-1.415250975453861
chr11	109725000	109726000	0.037879248600001546
chr11	109727000	109728000	-1.3699565969687715
chr11	109728000	109729000	-1.1909219408557574
chr11	109729000	109730000	-1.3687118447898297
chr11	109730000	109731000	-0.887041454446181
chr11	109731000	109732000	-2.325893702612812
chr11	109732000	109733000	-1.5493140717927543
chr11	109733000	109734000	-0.8306859534640761
chr11	109734000	109735000	-1.8054347622983282
chr11	109735000	109736000	-2.552713867036163
chr11	109737000	109738000	-2.575737840259081
chr11	109738000	109739000	-2.527807706261913
chr11	109739000	109740000	-1.381935673136648
chr11	109740000	109741000	-2.722390451709269
chr11	109741000	109742000	-3.2478113974278804
chr11	109742000	109743000	-3.4638965831297095
chr11	109743000	109744000	-2.6342713893426843
chr11	109744000	109745000	-0.31200342730886005
chr11	109745000	109746000	-0.6854447301843278
chr11	109746000	109747000	-0.5810925723451331
chr11	109747000	109748000	-0.7453451232063321
chr11	109748000	109749000	-0.8185206716461619
chr11	109749000	109750000	-1.086808649453011
chr11	109750000	109751000	-0.580433809765484
chr11	109751000	109752000	-0.5219979560979953
chr11	109752000	109753000	-2.670351725285985
chr11	109753000	109754000	-3.1159734370641683
chr11	109754000	109755000	-1.600448596729243
chr11	109755000	109756000	-0.10994366163911427
chr11	109756000	109757000	-4.252565269021854
chr11	109757000	109758000	-0.9795834550355732
chr11	109758000	109759000	-2.1959740349134473
chr11	109759000	109760000	-4.41495608458574
chr11	109760000	109761000	-0.9453630726487212
chr11	109761000	109762000	-1.9175880037253008
chr11	109762000	109763000	-0.029782014984017138
chr11	109764000	109765000	-1.3774269011870341
chr11	109765000	109766000	-1.8078634466294743
chr11	109766000	109767000	-2.1017758951350065
chr11	109767000	109768000	-1.1997224987602337
chr11	109768000	109769000	-1.1871657874428907
chr11	109769000	109770000	-2.270788480884996
chr11	109770000	109771000	-0.13515939980594927
chr11	109771000	109772000	-1.2167809235590867
chr11	109772000	109773000	-2.083907966942413
chr11	109773000	109774000	-1.6196737633935114
chr11	109774000	109775000	-0.8527663728440904
chr11	109775000	109776000	-0.5813497072756553
chr11	109776000	109777000	2.38650616038844
chr11	109777000	109778000	1.6660369900099212
chr11	109778000	109779000	0.8828954356101657
chr11	109779000	109780000	-2.089166039411584
chr11	109781000	109782000	0.04138785783461085
chr11	109782000	109783000	0.5417923895199503
chr11	109783000	109784000	-0.6130867916421424
chr11	109784000	109785000	0.08225452553547566
chr11	109785000	109786000	0.20379732792811928
chr11	109786000	109787000	-1.633504380885807
chr11	109787000	109788000	-0.962109073368184
chr11	109788000	109789000	-1.105315010468662
chr11	109789000	109790000	-1.5093047783584395
chr11	109790000	109791000	0.43878246791648723
chr11	109791000	109792000	-0.5707909708225173
chr11	109792000	109793000	1.5443439121170168
chr11	109793000	109794000	1.3682451919512697
chr11	109794000	109795000	-1.125516891431985
chr11	109795000	109796000	0.47419155920725714
chr11	109796000	109797000	-1.4016817595629287
chr11	109797000	109798000	0.19098159777192042
chr11	109798000	109799000	0.40030275835316065
chr11	109799000	109800000	-0.07706085886906475
chr11	109800000	109801000	-1.2830743904721906
chr11	109801000	109802000	-2.2629598026143247
chr11	109802000	109803000	-2.1959111538736438
chr11	109804000	109805000	0.23916278993307594
chr11	109805000	109806000	-1.9339526551415955
chr11	109806000	109807000	-1.2204709968008554
chr11	109807000	109808000	-0.08227886426767222
chr11	109808000	109809000	-1.117260586501531
chr11	109809000	109810000	-0.32093455207581134
chr11	109810000	109811000	-1.394987614682294
chr11	109811000	109812000	-2.85932488270498
chr11	109812000	109813000	-1.616750760435916
chr11	109813000	109814000	-1.5439328030790893
chr11	109814000	109815000	-0.667620623715668
chr11	109815000	109816000	-1.1335796524949313
chr11	109816000	109817000	-1.8424432510800912
chr11	109817000	109818000	-2.3785608232949085
chr11	109818000	109819000	1.1190687774574504
chr11	109819000	109820000	1.4245513585857137
chr11	109820000	109821000	-0.15120611362204756
chr11	109821000	109822000	-1.640752183298638
chr11	109823000	109824000	-0.9596690077609038
chr11	109824000	109825000	-0.05130744656894315
chr11	109825000	109826000	-0.08788385123833833
chr11	109826000	109827000	-0.44920297623636335
chr11	109827000	109828000	-0.39473750061684737
chr11	109828000	109829000	0.17937602392950355
chr11	109829000	109830000	-3.0974845653261025
chr11	109830000	109831000	0.12333825636042602
chr11	109831000	109832000	0.34694119471921475
chr11	109832000	109833000	0.5270161187936822
chr11	109833000	109834000	-0.5606086678580754
chr11	109835000	109836000	-0.3006461226986171
chr11	109836000	109837000	-0.6230653141760054
chr11	109837000	109838000	-1.1864213960958778
chr11	109838000	109839000	0.35245020432866325
chr11	109840000	109841000	-0.3982203327502631
chr11	109842000	109843000	0.6917881554788788
chr11	109843000	109844000	1.6793778756959632
chr11	109844000	109845000	1.5187214074599404
chr11	109845000	109846000	0.81681172465488
chr11	109846000	109847000	-0.9112381766691806
chr11	109847000	109848000	-0.23508962024918348
chr11	109848000	109849000	0.024021627824258665
chr11	109849000	109850000	-0.04334515578507558
chr11	109850000	109851000	-0.374437332120086
chr11	109851000	109852000	-0.2635589405076061
chr11	109852000	109853000	-1.3427288479330612
chr11	109853000	109854000	-0.6687659728712733
chr11	109855000	109856000	-0.5605474646588295
chr11	109856000	109857000	0.008221408600449972
chr11	109857000	109858000	1.365850207079385
chr11	109858000	109859000	-0.06572310990873284
chr11	109859000	109860000	-1.6429972359855758
chr11	109860000	109861000	-0.1743952655860992
chr11	109861000	109862000	-0.154296318577652
chr11	109862000	109863000	0.40807176201417045
chr11	109863000	109864000	-0.36799460729234446
chr11	109864000	109865000	0.6048632106142852
chr11	109865000	109866000	-0.4761204573451169
chr11	109866000	109867000	-0.6072230677892795
chr11	109867000	109868000	2.5492928258347467
chr11	109868000	109869000	0.5782679505486761
chr11	109869000	109870000	-0.533223877607098
chr11	109870000	109871000	-0.14801599207448327
chr11	109871000	109872000	1.695566032888944
chr11	109872000	109873000	-1.5903252865771713
chr11	109873000	109874000	-1.0479903281197107
chr11	109874000	109875000	-0.2907328821387674
chr11	109876000	109877000	-0.5200863629049999
chr11	109877000	109878000	-2.787843359443395
chr11	109882000	109883000	-0.3091067621739133
chr11	109883000	109884000	-0.6175873125373849
chr11	109884000	109885000	0.38619478928302403
chr11	109885000	109886000	-1.4392056820896155
chr11	109886000	109887000	-0.029300879767835426
chr11	109887000	109888000	-0.8952273446785477
chr11	109889000	109890000	0.9264871880559966
chr11	109891000	109892000	-1.167504256540899
chr11	109892000	109893000	-0.6138658613600478
chr11	109893000	109894000	-2.2915818426320893
chr11	109894000	109895000	-1.5635601825453571
chr11	109895000	109896000	0.802659593942733
chr11	109896000	109897000	1.273914726521253
chr11	109897000	109898000	-0.3873959590659199
chr11	109899000	109900000	-0.4837574744573673
chr11	109900000	109901000	0.07730203233899795
chr11	109901000	109902000	1.5996326648980304
chr11	109902000	109903000	0.36645591807700834
chr11	109903000	109904000	0.039835698332404974
chr11	109904000	109905000	-0.29294929036652523
chr11	109905000	109906000	-0.06914240739476882
chr11	109906000	109907000	0.05339369251386706
chr11	109907000	109908000	-0.544548241353256
chr11	109908000	109909000	-0.43456916841376997
chr11	109909000	109910000	-0.06277842864707373
chr11	109911000	109912000	-1.1452389750948546
chr11	109912000	109913000	-0.3727917244848287
chr11	109913000	109914000	-0.26514730446734763
chr11	109914000	109915000	0.4991659525634196
chr11	109917000	109918000	0.5723375430530752
chr11	109918000	109919000	-0.9092691494410124
chr11	109919000	109920000	0.8466601386499556
chr11	109920000	109921000	-1.1924565816732706
chr11	109921000	109922000	-0.3252273797714155
chr11	109923000	109924000	-0.18400246716380586
chr11	109925000	109926000	-0.9855268629741717
chr11	109927000	109928000	1.8965780589256152
chr11	109928000	109929000	-0.6372160961744998
chr11	109929000	109930000	2.076344164479369
chr11	109930000	109931000	-0.9246737948471566
chr11	109931000	109932000	0.2872913726315252
chr11	109932000	109933000	-0.9957790629877261
chr11	109933000	109934000	0.4667672609292866
chr11	109934000	109935000	0.2476720166926044
chr11	109935000	109936000	-0.927431023128396
chr11	109936000	109937000	-0.5511155313526005
chr11	109937000	109938000	0.3690448322512339
chr11	109938000	109939000	-0.8169972933468601
chr11	109939000	109940000	0.2343516111644583
chr11	109941000	109942000	-0.7832819780084618
chr11	109942000	109943000	-1.3005526900939577
chr11	109943000	109944000	1.2559334839189265
chr11	109944000	109945000	-1.076904609684787
chr11	109945000	109946000	0.19130501676128633
chr11	109946000	109947000	-0.934784342884156
chr11	109948000	109949000	-1.6064404219613653
chr11	109949000	109950000	1.2172741283301793
chr11	109950000	109951000	-0.29361711499854326
chr11	109951000	109952000	-0.08125369196348473
chr11	109952000	109953000	1.6030802167204927
chr11	109955000	109956000	-0.41702393580352
chr11	109956000	109957000	0.745604952627882
chr11	109957000	109958000	1.5373154385283734
chr11	109958000	109959000	1.251911244511331
chr11	109960000	109961000	-1.2579397018877656
chr11	109961000	109962000	0.5914585072471437
chr11	109962000	109963000	-1.1635095505508728
chr11	109963000	109964000	-0.092099210361226
chr11	109964000	109965000	-1.002534564266834
chr11	109965000	109966000	1.54795983337319
chr11	109966000	109967000	-0.6986262864956222
chr11	109967000	109968000	2.177417107212078
chr11	109968000	109969000	1.5912935062845546
chr11	109969000	109970000	0.2925189867252355
chr11	109970000	109971000	-0.4887094760353436
chr11	109971000	109972000	1.1767290535990904
chr11	109972000	109973000	1.2696835282029815
chr11	109973000	109974000	0.5775455875269346
chr11	109975000	109976000	0.07893222393727041
chr11	109976000	109977000	-1.3844307181604572
chr11	109977000	109978000	-0.42680655187439376
chr11	109978000	109979000	-0.6899564527497847
chr11	109979000	109980000	0.2774307304107884
chr11	109980000	109981000	-0.7703275436819691
chr11	109981000	109982000	-0.19881219888391258
chr11	109982000	109983000	2.178393376140851
chr11	109983000	109984000	-0.026667964950071246
chr11	109984000	109985000	-0.47200557028017925
chr11	109985000	109986000	0.41049717337821623
chr11	109986000	109987000	0.11463836663136727
chr11	109987000	109988000	1.959196223982971
chr11	109988000	109989000	1.0393708016606615
chr11	109989000	109990000	-0.36073630774534216
chr11	109990000	109991000	1.4686862986540195
chr11	109991000	109992000	-1.0454565232767163
chr11	109992000	109993000	-0.2258318123143318
chr11	109993000	109994000	1.6235122023005981
chr11	109994000	109995000	1.4206433601332569
chr11	109996000	109997000	-0.8956857103146539
chr11	109998000	109999000	0.34049980773465094
chr11	109999000	110000000	1.2854428018920452
chr11	110000000	110001000	0.7785347367421543
chr11	110001000	110002000	-0.39892989180286914
chr11	110002000	110003000	-0.5796305222480302
chr11	110003000	110004000	0.1398538835659008
chr11	110004000	110005000	-1.3628457624466568
chr11	110005000	110006000	0.24652757879856735
chr11	110007000	110008000	2.049943073854961
chr11	110008000	110009000	0.21136954143969752
chr11	110009000	110010000	-0.21911644579729936
chr11	110010000	110011000	-2.225124224584506
chr11	110011000	110012000	1.3213709839762622
chr11	110012000	110013000	0.002368348132622005
chr11	110013000	110014000	-0.5387084048154851
chr11	110014000	110015000	-1.2942193837764342
chr11	110015000	110016000	0.564265850163112
chr11	110016000	110017000	0.3668795691916912
chr11	110017000	110018000	0.008113002625916282
chr11	110018000	110019000	-1.7143094152961895
chr11	110019000	110020000	-1.2509356404015417
chr11	110021000	110022000	-0.36463016923755437
chr11	110022000	110023000	0.18161832149265766
chr11	110023000	110024000	1.306607932483039
chr11	110025000	110026000	-0.42675812196308505
chr11	110026000	110027000	-2.2823631690805977
chr11	110027000	110028000	0.7838462142384337
chr11	110028000	110029000	-0.234115946855048
chr11	110029000	110030000	0.36954850618866714
chr11	110030000	110031000	0.10808863800828043
chr11	110031000	110032000	0.37004577910297004
chr11	110032000	110033000	1.3294035050481536
chr11	110033000	110034000	1.4130195611994838
chr11	110034000	110035000	0.7181935144344153
chr11	110037000	110038000	1.3724502334897242
chr11	110038000	110039000	0.5175454840281626
chr11	110039000	110040000	-0.18777862081759308
chr11	110040000	110041000	-0.8080829479043039
chr11	110041000	110042000	0.6643295525131072
chr11	110042000	110043000	0.7289636996264524
chr11	110046000	110047000	0.9824135805061893
chr11	110047000	110048000	0.61318743078283
chr11	110049000	110050000	0.4724333445168167
chr11	110051000	110052000	-0.6503285189505496
chr11	110052000	110053000	0.5454001969091432
chr11	110053000	110054000	-0.2589839592144977
chr11	110054000	110055000	0.43479478105375136
chr11	110055000	110056000	-0.1533341060143302
chr11	110056000	110057000	-1.4488840217769625
chr11	110057000	110058000	-1.5793031543855867
chr11	110061000	110062000	1.9835033181530002
chr11	110062000	110063000	-1.0036120154531027
chr11	110063000	110064000	1.061654940541847
chr11	110064000	110065000	-0.10479612461332859
chr11	110065000	110066000	-0.5291580635861495
chr11	110066000	110067000	0.3657770330354396
chr11	110068000	110069000	-0.8703140436362061
chr11	110069000	110070000	-1.1033326921749658
chr11	110070000	110071000	1.0570355447779918
chr11	110071000	110072000	-1.197858214514983
chr11	110072000	110073000	0.22728572647264178
chr11	110073000	110074000	1.9020086009214467
chr11	110074000	110075000	-0.555105890718859
chr11	110075000	110076000	2.092639428375383
chr11	110076000	110077000	1.227566623024793
chr11	110077000	110078000	0.2366423620424431
chr11	110078000	110079000	0.02058465381401791
chr11	110079000	110080000	0.16198275967224113
chr11	110080000	110081000	-1.0648504570082231
chr11	110081000	110082000	1.204749530960697
chr11	110082000	110083000	-0.7605010532949977
chr11	110083000	110084000	0.5260268825634186
chr11	110084000	110085000	0.32344162374764823
chr11	110085000	110086000	2.040470577581561
chr11	110086000	110087000	1.1098535852635425
chr11	110088000	110089000	0.2504558417016311
chr11	110089000	110090000	-0.5979064694081201
chr11	110090000	110091000	1.8592939277679796
chr11	110091000	110092000	1.5187800750757081
chr11	110092000	110093000	1.773543192994163
chr11	110093000	110094000	2.2831104803862425
chr11	110094000	110095000	1.5505067003088033
chr11	110095000	110096000	2.532187826036383
chr11	110096000	110097000	1.507704216533862
chr11	110097000	110098000	2.489276298365242
chr11	110098000	110099000	1.8363309409417323
chr11	110099000	110100000	1.494449474714207
chr11	110102000	110103000	0.4792692156650677
chr11	110103000	110104000	-0.4577475952911318
chr11	110105000	110106000	-0.05055150025523239
chr11	110107000	110108000	0.5842736690941892
chr11	110108000	110109000	1.3004349437402956
chr11	110109000	110110000	1.9572445497930457
chr11	110110000	110111000	2.203724657337039
chr11	110112000	110113000	1.8173421510834227
chr11	110113000	110114000	1.135753306627655
chr11	110114000	110115000	0.34593228490208144
chr11	110116000	110117000	1.1550141478462168
chr11	110118000	110119000	1.7242528770975392
chr11	110119000	110120000	0.2376003258141269
chr11	110120000	110121000	1.0358586507126313
chr11	110121000	110122000	0.7803838148796512
chr11	110122000	110123000	3.2032807790091007
chr11	110124000	110125000	1.8677363510695721
chr11	110129000	110130000	1.2867940631772976
chr11	110130000	110131000	0.7539309209679568
chr11	110132000	110133000	1.5937831842052679
chr11	110133000	110134000	1.8523090232790527
chr11	110134000	110135000	0.5363579673360778
chr11	110136000	110137000	1.194448037279837
chr11	110137000	110138000	1.7756063678486012
chr11	110138000	110139000	0.7281289440002975
chr11	110140000	110141000	2.7918357939447334
chr11	110141000	110142000	1.6843865573095713
chr11	110142000	110143000	1.2273941822860526
chr11	110143000	110144000	0.5616681710747142
chr11	110144000	110145000	0.7244633049678486
chr11	110145000	110146000	1.7170870329389158
chr11	110146000	110147000	0.8013696048778213
chr11	110147000	110148000	2.7881309999616994
chr11	110149000	110150000	0.842350423123188
chr11	110151000	110152000	1.03181107548678
chr11	110158000	110159000	0.6638310551905152
chr11	110159000	110160000	3.1967737498175754
chr11	110160000	110161000	2.202358471093959
chr11	110161000	110162000	1.6050885241059025
chr11	110162000	110163000	2.431747902590303
chr11	110163000	110164000	1.8574818496077259
chr11	110164000	110165000	5.7212892513259
chr11	110165000	110166000	3.612647716145146
chr11	110166000	110167000	2.0778186163802697
chr11	110167000	110168000	3.7045424461007834
chr11	110168000	110169000	2.8720026768748714
chr11	110169000	110170000	2.642022720085451
chr11	110171000	110172000	1.8885969701623324
chr11	110172000	110173000	2.248766824462222
chr11	110173000	110174000	2.997140302008272
chr11	110174000	110175000	1.1269802669586968
chr11	110176000	110177000	2.561583117287481
chr11	110177000	110178000	2.045258226828394
chr11	110178000	110179000	1.8157520993181597
chr11	110181000	110182000	2.419807588628305
chr11	110182000	110183000	0.7918683594643406
chr11	110183000	110184000	2.1489274104405296
chr11	110184000	110185000	-0.21248820576467511
chr11	110185000	110186000	1.530414952950665
chr11	110186000	110187000	1.2190155626828858
chr11	110187000	110188000	0.7910825888669524
chr11	110190000	110191000	2.6982503993025357
chr11	110193000	110194000	-0.08376259178021546
chr11	110195000	110196000	2.4861347825351054
chr11	110196000	110197000	1.5610261265442704
chr11	110197000	110198000	1.2516178964820073
chr11	110198000	110199000	-0.3741424461511925
chr11	110199000	110200000	0.9387419732502904
chr11	110200000	110201000	1.7915900595685057
chr11	110207000	110208000	0.05279428439096378
chr11	110208000	110209000	-1.2958506579894928
chr11	110215000	110216000	-1.1879541793150399
chr11	110216000	110217000	-0.6931742474896677
chr11	110217000	110218000	-1.6077472427654906
chr11	110218000	110219000	-0.49361482918845273
chr11	110219000	110220000	-3.800094021982341
chr11	110221000	110222000	0.5836305852581454
chr11	110222000	110223000	-0.3757853357064164
chr11	110223000	110224000	-0.6596497328145052
chr11	110224000	110225000	-1.6528762283996876
chr11	110225000	110226000	-1.0327182945840772
chr11	110227000	110228000	-1.3095571438378226
chr11	110228000	110229000	-0.6475801389503573
chr11	110229000	110230000	-0.13377049784821704
chr11	110230000	110231000	1.6661025210819196
chr11	110231000	110232000	2.795757478109896
chr11	110232000	110233000	0.41308177918603467
chr11	110233000	110234000	3.055269845082554
chr11	110234000	110235000	-1.5532799653036942
chr11	110235000	110236000	-1.463945387609605
chr11	110236000	110237000	-1.4545486886204637
chr11	110237000	110238000	1.770889895840252
chr11	110238000	110239000	-0.9271747787279259
chr11	110242000	110243000	-2.240507395391699
chr11	110243000	110244000	0.05048701720746831
chr11	110245000	110246000	-0.21467947193804232
chr11	110246000	110247000	-1.0755894318400527
chr11	110247000	110248000	1.8773942226722582
chr11	110248000	110249000	-0.2997971467768153
chr11	110249000	110250000	0.4636691100604498
chr11	110250000	110251000	0.7999400123537667
chr11	110251000	110252000	-0.36372342398569574
chr11	110252000	110253000	0.2993057259590298
chr11	110253000	110254000	0.6785542268628374
chr11	110254000	110255000	-0.6938504335482487
chr11	110255000	110256000	0.6704095958672257
chr11	110256000	110257000	-2.022502395030673
chr11	110257000	110258000	1.2681584124165641
chr11	110259000	110260000	-0.6980092180401567
chr11	110260000	110261000	1.8970728844770048
chr11	110261000	110262000	-0.19171891136899308
chr11	110262000	110263000	-1.5739602423578272
chr11	110266000	110267000	-1.4222607461782222
chr11	110269000	110270000	0.19008112398249155
chr11	110270000	110271000	-2.034958134253882
chr11	110271000	110272000	-2.7237186936820077
chr11	110272000	110273000	-2.331826290939992
chr11	110274000	110275000	-0.3969680442381517
chr11	110276000	110277000	-1.1380355624602112
chr11	110277000	110278000	-1.884707892327006
chr11	110279000	110280000	-1.333617381950929
chr11	110280000	110281000	-2.824695406739479
chr11	110282000	110283000	-0.6356970427322541
chr11	110283000	110284000	-1.0310715067520642
chr11	110284000	110285000	-0.29317568327219806
chr11	110286000	110287000	-0.06024876286598259
chr11	110287000	110288000	-0.8907737823232511
chr11	110288000	110289000	0.527290142398761
chr11	110290000	110291000	-0.9200766258386046
chr11	110291000	110292000	-2.642800015602662
chr11	110292000	110293000	-1.6200912499337552
chr11	110293000	110294000	-1.8135617883646857
chr11	110294000	110295000	-0.8714965860542363
chr11	110296000	110297000	-2.0951681474922945
chr11	110297000	110298000	-1.194090075197676
chr11	110298000	110299000	0.6092341562635146
chr11	110299000	110300000	-0.2973146067128838
chr11	110300000	110301000	-5.6584778484775535
chr11	110305000	110306000	-0.22878790242948552
chr11	110306000	110307000	-0.597763811014761
chr11	110308000	110309000	0.6801547419399256
chr11	110309000	110310000	0.300470640862926
chr11	110311000	110312000	-1.3265081587111263
chr11	110312000	110313000	-0.37281072855912867
chr11	110313000	110314000	-0.4793164997511635
chr11	110315000	110316000	0.9271868194807763
chr11	110317000	110318000	-0.3506035232490097
chr11	110319000	110320000	-1.9631518255793672
chr11	110321000	110322000	-0.9368883359390092
chr11	110322000	110323000	-1.9872840544118437
chr11	110323000	110324000	0.4911153360726503
chr11	110325000	110326000	0.9801914057445291
chr11	110326000	110327000	1.8294575475805412
chr11	110327000	110328000	1.063467999571313
chr11	110329000	110330000	0.2929206178268599
chr11	110330000	110331000	0.648715395954654
chr11	110332000	110333000	0.9706315445381347
chr11	110334000	110335000	0.9045096489623617
chr11	110335000	110336000	-0.41910949592891883
chr11	110336000	110337000	-0.135582745269051
chr11	110339000	110340000	1.9056582638991193
chr11	110342000	110343000	0.8917919742669855
chr11	110343000	110344000	-0.40147820711822146
chr11	110346000	110347000	2.628854171599824
chr11	110347000	110348000	1.368455567288496
chr11	110348000	110349000	0.8388013050882238
chr11	110349000	110350000	1.2299961232465557
chr11	110350000	110351000	0.09180770692682118
chr11	110351000	110352000	-1.6857570311426149
chr11	110352000	110353000	0.720143743995736
chr11	110353000	110354000	2.4396936403550997
chr11	110354000	110355000	1.6390782486624538
chr11	110355000	110356000	0.5341645882481008
chr11	110357000	110358000	0.12652226441471637
chr11	110360000	110361000	-0.8847187286405815
chr11	110363000	110364000	1.1403527559192541
chr11	110366000	110367000	0.6183033467022935
chr11	110367000	110368000	1.633683800344308
chr11	110368000	110369000	0.7847710622529104
chr11	110371000	110372000	1.5278221104468626
chr11	110374000	110375000	0.7351148824274085
chr11	110375000	110376000	0.3293248223575578
chr11	110376000	110377000	0.25051307045419474
chr11	110377000	110378000	2.084652878456579
chr11	110379000	110380000	0.012377280440043577
chr11	110380000	110381000	0.2824990669142425
chr11	110381000	110382000	0.8675767662039193
chr11	110382000	110383000	-1.5299963963172993
chr11	110383000	110384000	-3.537663644814192
chr11	110384000	110385000	-4.6419964042118105
chr11	110385000	110386000	-5.898069207653908
chr11	110386000	110387000	-4.116413716558696
chr11	110387000	110388000	-4.833965194606904
chr11	110388000	110389000	-3.502283569240569
chr11	110389000	110390000	-2.191588948700201
chr11	110390000	110391000	-2.677431583564812
chr11	110391000	110392000	-3.1164788137143122
chr11	110393000	110394000	-0.49806039806437674
chr11	110395000	110396000	0.10681197263991303
chr11	110397000	110398000	-1.854137126675518
chr11	110398000	110399000	-1.7612048106984153
chr11	110399000	110400000	0.007619480118458728
chr11	110400000	110401000	-0.6008949480155281
chr11	110401000	110402000	-1.0345141866909358
chr11	110402000	110403000	-1.0820695362451345
chr11	110403000	110404000	-0.42974278658567827
chr11	110404000	110405000	-0.2787644796162094
chr11	110405000	110406000	-1.2439491199306583
chr11	110407000	110408000	-0.6820807952049122
chr11	110408000	110409000	0.6580434543070264
chr11	110409000	110410000	1.2494711535845413
chr11	110410000	110411000	-0.7474421307028399
chr11	110412000	110413000	1.2376601308593775
chr11	110413000	110414000	-0.37751117214202307
chr11	110414000	110415000	0.03383873582739264
chr11	110415000	110416000	0.0939778610140968
chr11	110416000	110417000	-0.16646473696520064
chr11	110417000	110418000	0.8473267829884159
chr11	110418000	110419000	0.6825312976464818
chr11	110420000	110421000	-0.3356228940433408
chr11	110421000	110422000	0.3237519768558116
chr11	110422000	110423000	1.1081211307015701
chr11	110423000	110424000	0.8268457484311892
chr11	110424000	110425000	1.3353843990043146
chr11	110425000	110426000	-0.003969276355130741
chr11	110426000	110427000	0.4282812745775027
chr11	110427000	110428000	1.6479886180220262
chr11	110428000	110429000	-0.299596943271785
chr11	110429000	110430000	1.4300637048451197
chr11	110430000	110431000	2.9732668346019206
chr11	110431000	110432000	-0.016095006882546406
chr11	110432000	110433000	1.1055176506706479
chr11	110435000	110436000	0.6964663604235865
chr11	110437000	110438000	-0.8579350968865906
chr11	110438000	110439000	1.0619064671233345
chr11	110439000	110440000	0.10686141834818068
chr11	110440000	110441000	0.5941597332377969
chr11	110441000	110442000	-0.5382685811067682
chr11	110442000	110443000	0.19469830401542246
chr11	110445000	110446000	-0.7506192155995405
chr11	110446000	110447000	1.477862881025746
chr11	110448000	110449000	0.6619100513095716
chr11	110449000	110450000	-0.2241599483722983
chr11	110450000	110451000	0.04166056484487148
chr11	110452000	110453000	-0.7664458729473984
chr11	110453000	110454000	-0.017371756757677024
chr11	110454000	110455000	2.3444553965363553
chr11	110455000	110456000	1.9746423402766407
chr11	110457000	110458000	-0.5003859861002038
chr11	110458000	110459000	1.2169240776620645
chr11	110459000	110460000	0.400453985364757
chr11	110460000	110461000	0.31136813507306477
chr11	110462000	110463000	2.5784222566587793
chr11	110463000	110464000	0.5624882491378984
chr11	110464000	110465000	0.007919912445439688
chr11	110465000	110466000	2.6752166424598394
chr11	110466000	110467000	1.2325678938559745
chr11	110468000	110469000	1.0441907758693163
chr11	110469000	110470000	0.48318442921999505
chr11	110470000	110471000	2.069606297846279
chr11	110471000	110472000	-0.37632379673531
chr11	110473000	110474000	1.7939659849306189
chr11	110474000	110475000	0.7222182106982424
chr11	110475000	110476000	0.6699692880403693
chr11	110476000	110477000	2.725845943778588
chr11	110477000	110478000	2.816179313161287
chr11	110478000	110479000	2.518526117063746
chr11	110481000	110482000	1.3606712089231052
chr11	110482000	110483000	0.5579113021993537
chr11	110483000	110484000	0.23286821652678313
chr11	110484000	110485000	1.1631873547136986
chr11	110485000	110486000	1.3113287867684145
chr11	110486000	110487000	2.632445850752797
chr11	110488000	110489000	1.0122437554713528
chr11	110489000	110490000	1.2232043500074974
chr11	110490000	110491000	1.0075737426202758
chr11	110491000	110492000	1.6302384607690668
chr11	110492000	110493000	1.0131679320535056
chr11	110493000	110494000	0.9204668557087907
chr11	110494000	110495000	-0.7140068506961799
chr11	110495000	110496000	2.4736946040071746
chr11	110496000	110497000	1.741139253481782
chr11	110497000	110498000	0.8114922644098933
chr11	110498000	110499000	2.357278789591888
chr11	110499000	110500000	0.7753007092851709
chr11	110500000	110501000	0.9926916935114978
chr11	110501000	110502000	1.7682131029518717
chr11	110502000	110503000	0.8683485278427642
chr11	110503000	110504000	1.150811810631352
chr11	110504000	110505000	0.3888492593470783
chr11	110505000	110506000	1.2425363456846668
chr11	110506000	110507000	1.0938978167673583
chr11	110508000	110509000	2.0034394670787723
chr11	110509000	110510000	0.5229017696046748
chr11	110511000	110512000	0.07070681113544443
chr11	110512000	110513000	-0.4050361094339133
chr11	110513000	110514000	0.5845914832541121
chr11	110514000	110515000	1.426792389635448
chr11	110515000	110516000	1.0580701451670058
chr11	110516000	110517000	1.4980703239190218
chr11	110517000	110518000	1.481733511682067
chr11	110518000	110519000	1.8221343148600162
chr11	110519000	110520000	0.7983030367779538
chr11	110520000	110521000	-0.9704304568991113
chr11	110521000	110522000	-0.15958481435445268
chr11	110522000	110523000	-0.30635949677134516
chr11	110523000	110524000	0.12280093547042137
chr11	110524000	110525000	1.9206956099146562
chr11	110525000	110526000	0.003672347310303953
chr11	110526000	110527000	0.018712342840482024
chr11	110527000	110528000	1.0129835769119329
chr11	110528000	110529000	-0.3105354460903473
chr11	110529000	110530000	-1.277742047055183
chr11	110530000	110531000	-0.5643815441639799
chr11	110531000	110532000	-0.116345384039917
chr11	110532000	110533000	0.5532021544109712
chr11	110533000	110534000	0.14295497210391658
chr11	110534000	110535000	-0.6963122758911102
chr11	110536000	110537000	0.31147148081617343
chr11	110537000	110538000	0.5059810517842122
chr11	110538000	110539000	-0.7681798005798021
chr11	110539000	110540000	0.9753940077413614
chr11	110541000	110542000	-0.12303520434157789
chr11	110543000	110544000	0.30097571393117895
chr11	110544000	110545000	0.005057132964417316
chr11	110546000	110547000	1.3136405111474887
chr11	110551000	110552000	-5.376738300930532
chr11	110552000	110553000	-6.94798590276483
chr11	110553000	110554000	-7.202700097755445
chr11	110556000	110557000	-4.003327747041557
chr11	110557000	110558000	-5.312474424398828
chr11	110558000	110559000	-2.762230312889365
chr11	110559000	110560000	-0.5279350526250997
chr11	110560000	110561000	-1.0356540437937538
chr11	110561000	110562000	0.1465484635601698
chr11	110562000	110563000	0.22278710144621008
chr11	110564000	110565000	0.6692399151054549
chr11	110565000	110566000	1.542806606108068
chr11	110566000	110567000	1.7130829931884344
chr11	110567000	110568000	2.8445938448802925
chr11	110568000	110569000	0.6629439618279654
chr11	110569000	110570000	2.3512920688939016
chr11	110570000	110571000	1.6032937551582458
chr11	110571000	110572000	1.32821151422271
chr11	110572000	110573000	0.4519102737465173
chr11	110573000	110574000	-0.280256184553479
chr11	110574000	110575000	0.71251525191312
chr11	110576000	110577000	1.2726648073111553
chr11	110577000	110578000	0.7468264483054248
chr11	110578000	110579000	1.6233847244504
chr11	110579000	110580000	1.1661905333699039
chr11	110580000	110581000	2.3302047248710624
chr11	110582000	110583000	2.317674759230592
chr11	110583000	110584000	2.394734331216589
chr11	110584000	110585000	0.08681597213695137
chr11	110585000	110586000	2.734597518300514
chr11	110586000	110587000	1.0371901815426645
chr11	110587000	110588000	1.1557725053074852
chr11	110588000	110589000	-0.13265272968902955
chr11	110589000	110590000	1.0658997797540315
chr11	110590000	110591000	2.454576539457566
chr11	110591000	110592000	-0.3064958027431261
chr11	110592000	110593000	1.1570767318531674
chr11	110593000	110594000	0.14695009618563237
chr11	110594000	110595000	-0.4462279072679412
chr11	110596000	110597000	-0.658759355580338
chr11	110598000	110599000	0.8456561285190627
chr11	110599000	110600000	2.0533860332697516
chr11	110601000	110602000	-0.26427561875819966
chr11	110602000	110603000	2.676381070218103
chr11	110603000	110604000	1.3889313213527639
chr11	110604000	110605000	0.6982657350165972
chr11	110605000	110606000	0.5786073959214704
chr11	110606000	110607000	0.16355340658327502
chr11	110607000	110608000	1.8099097297801015
chr11	110608000	110609000	1.2159351364574449
chr11	110609000	110610000	1.5617355453654844
chr11	110610000	110611000	0.6768630150035185
chr11	110611000	110612000	1.1896036121535773
chr11	110612000	110613000	0.9223672624681386
chr11	110613000	110614000	2.1690125036355217
chr11	110614000	110615000	0.9888060235161363
chr11	110615000	110616000	2.075406879593762
chr11	110617000	110618000	0.8391861981977361
chr11	110620000	110621000	1.271075999473499
chr11	110622000	110623000	-0.9616383231365649
chr11	110623000	110624000	0.5686643471092586
chr11	110624000	110625000	1.287118400313349
chr11	110625000	110626000	1.792764454541941
chr11	110626000	110627000	-0.37431490630531744
chr11	110627000	110628000	-1.3879666761874019
chr11	110628000	110629000	-0.03243028116062925
chr11	110629000	110630000	1.2345744274617818
chr11	110630000	110631000	1.2012553053333552
chr11	110631000	110632000	0.8463099039713001
chr11	110632000	110633000	0.9549185743239919
chr11	110633000	110634000	1.0382550117994658
chr11	110634000	110635000	-0.07113672154861446
chr11	110635000	110636000	-0.21009155747274258
chr11	110636000	110637000	-0.1473312485065427
chr11	110637000	110638000	-1.7258773012123654
chr11	110638000	110639000	0.4513291424677815
chr11	110639000	110640000	1.17340213418194
chr11	110641000	110642000	-0.5732188757991197
chr11	110642000	110643000	0.010824516172215004
chr11	110643000	110644000	-0.1541438736927141
chr11	110644000	110645000	1.205064481010893
chr11	110645000	110646000	1.5329320102447823
chr11	110646000	110647000	0.2098894967867336
chr11	110647000	110648000	-1.035607062864241
chr11	110650000	110651000	-0.8763900131558234
chr11	110654000	110655000	1.4418131077652785
chr11	110655000	110656000	1.1869423377373831
chr11	110656000	110657000	-0.3644321451675166
chr11	110657000	110658000	1.6322447303975482
chr11	110658000	110659000	-0.39063761414970016
chr11	110661000	110662000	0.344527596379833
chr11	110662000	110663000	1.133039160907957
chr11	110663000	110664000	2.3284211668358954
chr11	110665000	110666000	0.19813371631286603
chr11	110666000	110667000	0.7777546186436708
chr11	110667000	110668000	1.3710063959787187
chr11	110668000	110669000	-0.35563000747705686
chr11	110669000	110670000	1.801951256731811
chr11	110670000	110671000	0.7969749421753822
chr11	110671000	110672000	-0.5714030523283221
chr11	110672000	110673000	1.0834096219189255
chr11	110673000	110674000	1.9496400973128436
chr11	110674000	110675000	-0.08086821310098652
chr11	110675000	110676000	1.6042759169353973
chr11	110676000	110677000	-0.17312759449613327
chr11	110677000	110678000	1.4854194449065954
chr11	110678000	110679000	0.8647287534881501
chr11	110679000	110680000	1.4325011306552793
chr11	110680000	110681000	-0.1254323548374855
chr11	110681000	110682000	0.5062448698102485
chr11	110682000	110683000	0.6750441685969718
chr11	110683000	110684000	-1.9052037821378167
chr11	110684000	110685000	0.6853738318025157
chr11	110685000	110686000	-0.6979505280348252
chr11	110686000	110687000	-1.6276702073119045
chr11	110688000	110689000	0.3807868535333113
chr11	110690000	110691000	0.2756033469169152
chr11	110691000	110692000	0.8370094074813782
chr11	110692000	110693000	0.3241746400081632
chr11	110693000	110694000	0.6267076218837986
chr11	110694000	110695000	0.5829564894420076
chr11	110695000	110696000	-0.44053682443481246
chr11	110696000	110697000	-3.0473892126067765
chr11	110698000	110699000	-2.697115139967978
chr11	110699000	110700000	-1.1220856027169785
chr11	110702000	110703000	-3.607810929720415
chr11	110703000	110704000	0.13939187385722407
chr11	110704000	110705000	1.3500092058439686
chr11	110705000	110706000	-1.056483447296121
chr11	110706000	110707000	1.1425541936048331
chr11	110707000	110708000	0.9203186851155204
chr11	110708000	110709000	3.042540477719945
chr11	110709000	110710000	1.6064489338906542
chr11	110710000	110711000	0.8568592273655044
chr11	110712000	110713000	-2.2957335346744077
chr11	110713000	110714000	2.391862924562185
chr11	110714000	110715000	0.46742896042838744
chr11	110715000	110716000	2.8752995665754844
chr11	110716000	110717000	1.7401463841114702
chr11	110717000	110718000	0.7778261644851322
chr11	110718000	110719000	0.8682550372842506
chr11	110719000	110720000	-0.22806109886771767
chr11	110720000	110721000	0.3663315141366613
chr11	110721000	110722000	1.5466061418461103
chr11	110722000	110723000	0.5425825893235487
chr11	110723000	110724000	1.0976703588237984
chr11	110724000	110725000	1.0551529542222815
chr11	110725000	110726000	0.4660112810192374
chr11	110726000	110727000	0.6790200096192182
chr11	110727000	110728000	-2.0344000383009377
chr11	110728000	110729000	1.783376822191991
chr11	110729000	110730000	-0.2705122181970384
chr11	110730000	110731000	0.0669861387190171
chr11	110732000	110733000	0.4535521388255362
chr11	110733000	110734000	1.8287163055595235
chr11	110734000	110735000	1.6606357292196827
chr11	110735000	110736000	-1.7520514910202483
chr11	110736000	110737000	0.9398272135158718
chr11	110737000	110738000	-0.3586940519029103
chr11	110738000	110739000	-0.24461131094051297
chr11	110739000	110740000	-0.6644681612691203
chr11	110740000	110741000	0.6728409050722922
chr11	110741000	110742000	-0.2004698132541084
chr11	110742000	110743000	0.1820627770566621
chr11	110743000	110744000	-0.5492329271529317
chr11	110744000	110745000	-0.9516565778141804
chr11	110745000	110746000	-0.4438336015138287
chr11	110746000	110747000	0.18522572069025137
chr11	110747000	110748000	-0.8969346816376854
chr11	110749000	110750000	1.4433091782840377
chr11	110751000	110752000	-2.7260181280250615
chr11	110752000	110753000	-2.6702048319089906
chr11	110753000	110754000	-2.8586630403836635
chr11	110755000	110756000	0.09003468343802128
chr11	110756000	110757000	-0.08240406242754543
chr11	110757000	110758000	0.5404962675617114
chr11	110758000	110759000	-0.5892858848748814
chr11	110759000	110760000	0.011183988880409055
chr11	110760000	110761000	-0.7528127614196305
chr11	110761000	110762000	-1.3250522733014625
chr11	110762000	110763000	0.8173447311012368
chr11	110763000	110764000	-0.4304457537482978
chr11	110764000	110765000	0.03893745658311084
chr11	110765000	110766000	0.05612339827727556
chr11	110766000	110767000	-1.2850544723670823
chr11	110767000	110768000	0.38450510693224926
chr11	110768000	110769000	-0.17866566807461473
chr11	110769000	110770000	-0.38523638447335623
chr11	110770000	110771000	-1.6302530404946824
chr11	110772000	110773000	-0.7499862160608688
chr11	110773000	110774000	-1.1250737381668385
chr11	110774000	110775000	0.7774773805173605
chr11	110775000	110776000	0.04551593271064265
chr11	110777000	110778000	0.1722846761071132
chr11	110778000	110779000	0.11252723014467607
chr11	110779000	110780000	1.2357378624073743
chr11	110780000	110781000	-1.5816932546711426
chr11	110781000	110782000	0.6013559152823655
chr11	110782000	110783000	-1.2703649410769533
chr11	110783000	110784000	0.429223656964172
chr11	110784000	110785000	1.0163284916127295
chr11	110785000	110786000	0.6394325059942079
chr11	110786000	110787000	0.44012285929826706
chr11	110787000	110788000	-3.184780872355271
chr11	110788000	110789000	1.2670421761558868
chr11	110789000	110790000	-0.985603143839053
chr11	110790000	110791000	1.7121551552946834
chr11	110791000	110792000	-0.8810950824576564
chr11	110792000	110793000	-1.3786264415666767
chr11	110793000	110794000	-1.544828546088812
chr11	110796000	110797000	0.8110027974753455
chr11	110797000	110798000	1.9786412933821889
chr11	110798000	110799000	0.2869138138132359
chr11	110801000	110802000	-0.16491397032810734
chr11	110802000	110803000	0.07414279680773472
chr11	110805000	110806000	0.8769762784605268
chr11	110807000	110808000	-0.879437136402226
chr11	110808000	110809000	-0.11682145443627659
chr11	110809000	110810000	0.18379114858812148
chr11	110810000	110811000	-0.7078685783421794
chr11	110811000	110812000	0.3201277970588848
chr11	110812000	110813000	1.122823185785854
chr11	110813000	110814000	0.6982876882740205
chr11	110814000	110815000	-0.0798706985434499
chr11	110815000	110816000	-0.45969504364943725
chr11	110816000	110817000	-0.3929447000132483
chr11	110817000	110818000	-1.3803317614699793
chr11	110818000	110819000	0.773078161826353
chr11	110819000	110820000	0.49639684018150426
chr11	110820000	110821000	-1.1927008801064631
chr11	110821000	110822000	0.30311136736348454
chr11	110822000	110823000	-0.17807749924613636
chr11	110823000	110824000	-0.4365314590250081
chr11	110824000	110825000	0.9736171143442017
chr11	110826000	110827000	0.14937232522335878
chr11	110827000	110828000	0.4786581239532745
chr11	110828000	110829000	0.3311645135655694
chr11	110829000	110830000	-0.17009128701078918
chr11	110830000	110831000	1.2445114171096034
chr11	110831000	110832000	0.2966315569507615
chr11	110832000	110833000	1.4270651049934808
chr11	110833000	110834000	0.19984107372969667
chr11	110834000	110835000	-0.118326565373374
chr11	110835000	110836000	0.64924960649481
chr11	110836000	110837000	0.5890132828382402
chr11	110837000	110838000	-0.15572610594636183
chr11	110838000	110839000	1.6561134212453925
chr11	110839000	110840000	-1.795391843755459
chr11	110840000	110841000	0.5216513374749282
chr11	110841000	110842000	-0.5715632844692732
chr11	110842000	110843000	1.36492515370757
chr11	110843000	110844000	0.8777050608132103
chr11	110844000	110845000	0.9920056536318256
chr11	110845000	110846000	-0.2268711147268033
chr11	110846000	110847000	1.4856957483117403
chr11	110848000	110849000	1.368710652909662
chr11	110849000	110850000	-0.3239212131679772
chr11	110850000	110851000	-1.0697286534990589
chr11	110851000	110852000	0.1095969509830485
chr11	110853000	110854000	-0.460892923847472
chr11	110854000	110855000	1.2208849002078739
chr11	110855000	110856000	-1.4672340979569376
chr11	110856000	110857000	-1.2993275590151148
chr11	110857000	110858000	0.7786543996598208
chr11	110858000	110859000	2.1083084183655925
chr11	110859000	110860000	0.9908663813641796
chr11	110860000	110861000	-0.20261796324215958
chr11	110861000	110862000	-1.0492275555885664
chr11	110863000	110864000	-0.21873007768101246
chr11	110864000	110865000	1.7468997783825373
chr11	110865000	110866000	2.1957127220966934
chr11	110866000	110867000	0.2925225831344753
chr11	110867000	110868000	0.6854835763863477
chr11	110868000	110869000	1.5441569683419507
chr11	110869000	110870000	2.1712314324698934
chr11	110870000	110871000	0.10128560043139566
chr11	110871000	110872000	-0.3916023055115703
chr11	110872000	110873000	0.8994255824164462
chr11	110875000	110876000	1.8780236879013867
chr11	110876000	110877000	-0.2622322707868858
chr11	110878000	110879000	-0.012442140386058356
chr11	110879000	110880000	-1.4212588443171001
chr11	110880000	110881000	0.599786922782065
chr11	110881000	110882000	0.47680693952058084
chr11	110882000	110883000	-2.6799639652149567
chr11	110883000	110884000	0.2728637999290148
chr11	110885000	110886000	0.09056742938451555
chr11	110887000	110888000	0.5527817525577248
chr11	110888000	110889000	1.5507667544503356
chr11	110889000	110890000	0.7195043024249596
chr11	110890000	110891000	3.5192250931304883
chr11	110891000	110892000	-1.4852366407928537
chr11	110893000	110894000	0.48310185135590805
chr11	110894000	110895000	0.46712938522715725
chr11	110895000	110896000	0.977627153036847
chr11	110896000	110897000	1.837319127047353
chr11	110897000	110898000	1.443644361169732
chr11	110898000	110899000	0.9590427093563099
chr11	110900000	110901000	0.42021446315766936
chr11	110901000	110902000	0.551797065026018
chr11	110902000	110903000	-0.1981540905189596
chr11	110903000	110904000	1.2158122184050348
chr11	110904000	110905000	1.818305568431081
chr11	110905000	110906000	-0.5753365717349886
chr11	110906000	110907000	0.8976315245309714
chr11	110907000	110908000	0.5813743794708817
chr11	110908000	110909000	0.5886213985168312
chr11	110909000	110910000	2.0513101207569364
chr11	110910000	110911000	-0.8273198989394406
chr11	110911000	110912000	1.4524556818595293
chr11	110912000	110913000	1.775789211745821
chr11	110913000	110914000	-0.7437739824642736
chr11	110914000	110915000	0.10658649967919924
chr11	110915000	110916000	0.6186399624517609
chr11	110917000	110918000	-0.5949322186451294
chr11	110918000	110919000	0.1993357665013526
chr11	110919000	110920000	0.924290600407091
chr11	110920000	110921000	0.7994441013900359
chr11	110921000	110922000	1.5781307770580553
chr11	110922000	110923000	0.23601643199373082
chr11	110923000	110924000	3.4125777729608395
chr11	110924000	110925000	-0.11969072909362657
chr11	110925000	110926000	1.246211877777023
chr11	110926000	110927000	-0.6688014185487682
chr11	110927000	110928000	-0.8662347284021356
chr11	110928000	110929000	0.8623905760595404
chr11	110931000	110932000	0.07301346827509468
chr11	110932000	110933000	-0.035887479268621646
chr11	110934000	110935000	0.7315576589838301
chr11	110935000	110936000	1.5748149972925916
chr11	110936000	110937000	-0.2895240862734106
chr11	110937000	110938000	1.342645313057898
chr11	110938000	110939000	0.15033112915572647
chr11	110941000	110942000	0.886759058544831
chr11	110942000	110943000	2.7185038982114924
chr11	110943000	110944000	1.031649050721109
chr11	110944000	110945000	2.0782992258978448
chr11	110945000	110946000	-0.30071722626599223
chr11	110946000	110947000	-0.2921116767246469
chr11	110947000	110948000	1.5064409187155035
chr11	110948000	110949000	1.0189739281181371
chr11	110949000	110950000	1.1622123115341723
chr11	110950000	110951000	-0.7757449802318764
chr11	110951000	110952000	2.3060321851891117
chr11	110952000	110953000	1.9807109442935513
chr11	110954000	110955000	0.06938228335702529
chr11	110956000	110957000	-0.7210065016942508
chr11	110957000	110958000	0.44850085065798206
chr11	110958000	110959000	0.8736571060926517
chr11	110959000	110960000	1.1937786806235255
chr11	110960000	110961000	1.19245201524491
chr11	110961000	110962000	0.7434254570511541
chr11	110962000	110963000	0.9396825194088666
chr11	110963000	110964000	1.347134631028394
chr11	110964000	110965000	0.40334491600418076
chr11	110965000	110966000	0.32696353525701777
chr11	110966000	110967000	1.17589049298407
chr11	110967000	110968000	0.6523349407658844
chr11	110968000	110969000	1.3109050790819041
chr11	110969000	110970000	0.911595716810315
chr11	110971000	110972000	0.7961750693464147
chr11	110972000	110973000	0.5270923503528159
chr11	110973000	110974000	-0.4389226252366858
chr11	110975000	110976000	1.7704809686611234
chr11	110976000	110977000	0.4819002612719646
chr11	110978000	110979000	0.0156914037336928
chr11	110979000	110980000	0.5819637566014184
chr11	110980000	110981000	1.568931958601233
chr11	110982000	110983000	-0.5489635190936769
chr11	110983000	110984000	-0.14551604037255103
chr11	110984000	110985000	1.2526453395340558
chr11	110985000	110986000	1.9265794525004363
chr11	110986000	110987000	1.2520311761966265
chr11	110987000	110988000	-0.026029581542845626
chr11	110988000	110989000	0.8741886940796119
chr11	110989000	110990000	1.4584653604100775
chr11	110990000	110991000	0.9938241454826368
chr11	110991000	110992000	0.904320649987509
chr11	110992000	110993000	0.7321253763863597
chr11	110993000	110994000	1.5805869697613308
chr11	110994000	110995000	1.41570699630989
chr11	110995000	110996000	1.0411229499369474
chr11	110996000	110997000	0.5966421699000417
chr11	110998000	110999000	1.0554315593609642
chr11	110999000	111000000	0.8856971329083454
chr11	111001000	111002000	1.279787514914552
chr11	111002000	111003000	1.762496784860033
chr11	111003000	111004000	1.3614766911326088
chr11	111004000	111005000	0.25690220731777563
chr11	111005000	111006000	0.9816096924158464
chr11	111006000	111007000	0.8234419572188961
chr11	111007000	111008000	0.9657331756881885
chr11	111008000	111009000	0.3561597739805856
chr11	111009000	111010000	2.9088739153385292
chr11	111010000	111011000	0.521665760012272
chr11	111011000	111012000	1.2833645895887091
chr11	111012000	111013000	-0.09192554529459684
chr11	111013000	111014000	-0.3942085385565668
chr11	111014000	111015000	-0.2218081969717892
chr11	111015000	111016000	0.8354908073879522
chr11	111016000	111017000	1.3214819606732517
chr11	111017000	111018000	0.11452375620730586
chr11	111018000	111019000	0.3027568006776442
chr11	111020000	111021000	-1.0666575916839394
chr11	111021000	111022000	-0.08411828718715811
chr11	111022000	111023000	1.258450766684997
chr11	111023000	111024000	0.6643629416364529
chr11	111024000	111025000	-0.3247347420022785
chr11	111025000	111026000	1.424786061569805
chr11	111026000	111027000	-0.7540667718095079
chr11	111027000	111028000	-0.8817693698584264
chr11	111030000	111031000	-0.6491724812876599
chr11	111031000	111032000	0.26001519007136153
chr11	111032000	111033000	-1.5918197835546894
chr11	111034000	111035000	-1.3467319595961136
chr11	111035000	111036000	-0.7645262629826267
chr11	111036000	111037000	-1.298008647609929
chr11	111037000	111038000	-0.1676389037388087
chr11	111038000	111039000	0.13064292184586462
chr11	111039000	111040000	-0.530491115670509
chr11	111040000	111041000	1.6225088189171348
chr11	111041000	111042000	-0.41529574962515636
chr11	111042000	111043000	-0.03873094001942133
chr11	111044000	111045000	1.034883160770821
chr11	111045000	111046000	1.3374250026205214
chr11	111046000	111047000	-1.8990734627764734
chr11	111047000	111048000	1.1438446971156828
chr11	111048000	111049000	0.8803749708178248
chr11	111049000	111050000	1.3695213678891125
chr11	111050000	111051000	1.2308675190909488
chr11	111051000	111052000	0.82609813190362
chr11	111052000	111053000	0.6622438383757228
chr11	111053000	111054000	1.0129891028494513
chr11	111054000	111055000	1.2278551923722802
chr11	111055000	111056000	-0.11288218322898465
chr11	111056000	111057000	0.1863577110877291
chr11	111057000	111058000	1.0695679934913078
chr11	111058000	111059000	0.25802645555773746
chr11	111059000	111060000	-0.0091756276543014
chr11	111060000	111061000	0.5632248355066776
chr11	111061000	111062000	0.3716772869156764
chr11	111062000	111063000	1.9777076155668114
chr11	111063000	111064000	1.2042333384488182
chr11	111064000	111065000	1.7679815262441918
chr11	111065000	111066000	1.200933402211161
chr11	111066000	111067000	1.211201897134116
chr11	111067000	111068000	-0.23219181423197227
chr11	111068000	111069000	0.45322116292943915
chr11	111069000	111070000	0.1653315106195591
chr11	111070000	111071000	2.012006955062363
chr11	111071000	111072000	1.5052497099540114
chr11	111072000	111073000	1.8726215531407542
chr11	111075000	111076000	-0.26263610861912123
chr11	111076000	111077000	1.3219821758799692
chr11	111077000	111078000	2.2391170168038874
chr11	111078000	111079000	0.3740845242576168
chr11	111080000	111081000	1.7374734344163691
chr11	111081000	111082000	2.2600306312388225
chr11	111082000	111083000	1.5516757875362097
chr11	111083000	111084000	-0.28816622312432394
chr11	111084000	111085000	-1.704739760653702
chr11	111085000	111086000	1.7449873182564999
chr11	111086000	111087000	2.90807496885301
chr11	111087000	111088000	0.3481583106537367
chr11	111088000	111089000	1.119590845363003
chr11	111089000	111090000	0.15098305254282343
chr11	111090000	111091000	2.1354355507077294
chr11	111091000	111092000	0.25872025378647096
chr11	111092000	111093000	0.7472371725065728
chr11	111093000	111094000	2.0311125854735277
chr11	111094000	111095000	-0.44732548978972503
chr11	111095000	111096000	1.0916403677906252
chr11	111097000	111098000	1.3827269893952898
chr11	111098000	111099000	2.771888561493408
chr11	111099000	111100000	2.3176088823132477
chr11	111100000	111101000	1.438324769981743
chr11	111101000	111102000	1.641888137838196
chr11	111102000	111103000	1.6472198070526736
chr11	111103000	111104000	0.14654518529071792
chr11	111104000	111105000	1.462355554467569
chr11	111105000	111106000	2.1621308289040884
chr11	111106000	111107000	0.8379985898187381
chr11	111107000	111108000	1.574397331153228
chr11	111108000	111109000	1.5399422010528694
chr11	111109000	111110000	0.5590448296460511
chr11	111110000	111111000	0.19543248513888575
chr11	111111000	111112000	0.17029571508186891
chr11	111113000	111114000	-0.30905596939948
chr11	111114000	111115000	-0.24160276405536987
chr11	111115000	111116000	1.442659608425774
chr11	111116000	111117000	-0.1276613480708648
chr11	111117000	111118000	1.6831585119598131
chr11	111118000	111119000	-0.6580543733497554
chr11	111119000	111120000	2.3209146287431683
chr11	111120000	111121000	0.656370820947323
chr11	111121000	111122000	0.5573399712288113
chr11	111122000	111123000	2.86281681122502
chr11	111123000	111124000	0.47985922611529663
chr11	111124000	111125000	0.5059810453111776
chr11	111125000	111126000	1.8001095123846407
chr11	111126000	111127000	1.6057163425725054
chr11	111127000	111128000	-1.8641084968603685
chr11	111128000	111129000	-0.9516855518308736
chr11	111129000	111130000	-0.09454952394753052
chr11	111130000	111131000	-0.44482393859905756
chr11	111131000	111132000	-0.7155258816603108
chr11	111132000	111133000	0.22488368181240123
chr11	111133000	111134000	-0.022346762765153058
chr11	111134000	111135000	1.7589354527136025
chr11	111135000	111136000	1.043009978244222
chr11	111136000	111137000	1.1988549171673695
chr11	111137000	111138000	-0.21941185817251693
chr11	111138000	111139000	0.7382391146610677
chr11	111139000	111140000	1.1164336179197738
chr11	111140000	111141000	1.63264700186023
chr11	111141000	111142000	-0.2229412169394282
chr11	111142000	111143000	2.122531208165045
chr11	111143000	111144000	1.3815464600711285
chr11	111144000	111145000	0.8559830957404796
chr11	111146000	111147000	0.44429900612160034
chr11	111147000	111148000	0.9795580616492693
chr11	111148000	111149000	2.676091668497594
chr11	111149000	111150000	0.9417639710719456
chr11	111150000	111151000	0.6010843102011659
chr11	111151000	111152000	0.6772761366644938
chr11	111152000	111153000	2.220728657490011
chr11	111153000	111154000	-0.4838223089613383
chr11	111154000	111155000	0.09518791690941195
chr11	111156000	111157000	0.43985911268546946
chr11	111157000	111158000	0.6689647382454833
chr11	111158000	111159000	1.6458701563993443
chr11	111159000	111160000	-0.18733882856683434
chr11	111160000	111161000	1.0174885044452662
chr11	111161000	111162000	1.6388469310751999
chr11	111162000	111163000	2.6116903433819725
chr11	111163000	111164000	2.595548024843755
chr11	111164000	111165000	1.3829403998151855
chr11	111165000	111166000	1.7777181034388516
chr11	111167000	111168000	-0.36855990618025714
chr11	111168000	111169000	1.745877886942335
chr11	111169000	111170000	1.7676928898600255
chr11	111170000	111171000	1.5582801699929867
chr11	111171000	111172000	1.9944065048091035
chr11	111172000	111173000	2.4074245012887188
chr11	111173000	111174000	2.2306415543274007
chr11	111174000	111175000	1.5439321528012815
chr11	111175000	111176000	2.1936522424159093
chr11	111176000	111177000	2.913313741595672
chr11	111179000	111180000	2.43261994467843
chr11	111180000	111181000	1.504586045801236
chr11	111183000	111184000	1.2027437350987706
chr11	111185000	111186000	1.0099641174276686
chr11	111186000	111187000	0.0593402171558954
chr11	111187000	111188000	0.3866376499983465
chr11	111189000	111190000	2.2363910579170234
chr11	111192000	111193000	3.247934855335834
chr11	111193000	111194000	1.800591523676618
chr11	111194000	111195000	1.52435478613099
chr11	111195000	111196000	1.2000565113497432
chr11	111196000	111197000	1.9903393582830884
chr11	111197000	111198000	0.26498053806409466
chr11	111198000	111199000	1.82354451725705
chr11	111199000	111200000	0.896885470094289
chr11	111200000	111201000	2.228415859005389
chr11	111201000	111202000	0.39423534055899967
chr11	111202000	111203000	1.2744840005686024
chr11	111203000	111204000	1.7107248973267697
chr11	111204000	111205000	2.526155258943347
chr11	111205000	111206000	0.32112585985525616
chr11	111206000	111207000	0.17866603215476493
chr11	111207000	111208000	2.4198767680445035
chr11	111208000	111209000	1.7392917774648866
chr11	111209000	111210000	0.4576133171865283
chr11	111212000	111213000	0.5405589438431774
chr11	111213000	111214000	-0.0895449367951219
chr11	111215000	111216000	1.6759297618755657
chr11	111216000	111217000	-0.30870984290530773
chr11	111220000	111221000	0.09132830297401488
chr11	111222000	111223000	-0.811920620776084
chr11	111223000	111224000	0.4794989275639604
chr11	111224000	111225000	-0.9650754795174836
chr11	111225000	111226000	0.379091262549604
chr11	111226000	111227000	-0.4816606788501216
chr11	111228000	111229000	1.3083615863487057
chr11	111229000	111230000	0.13538499448199143
chr11	111231000	111232000	0.7316106021301093
chr11	111233000	111234000	1.2691641704685972
chr11	111234000	111235000	0.8975623676579381
chr11	111236000	111237000	1.20156647636266
chr11	111237000	111238000	-0.5521949866577265
chr11	111239000	111240000	0.7266971542709851
chr11	111240000	111241000	1.412531015108219
chr11	111241000	111242000	1.1813150022299082
chr11	111242000	111243000	1.2029769113448878
chr11	111243000	111244000	-0.25409904047597537
chr11	111244000	111245000	1.6764933914962568
chr11	111245000	111246000	-0.8211425028076326
chr11	111246000	111247000	0.7468030596581431
chr11	111248000	111249000	0.5151579419896672
chr11	111249000	111250000	1.8972411603731987
chr11	111250000	111251000	-0.2352153588603611
chr11	111251000	111252000	0.8291922992239041
chr11	111252000	111253000	-0.6498099357959206
chr11	111253000	111254000	1.5925879722620369
chr11	111254000	111255000	-0.49687137467411224
chr11	111255000	111256000	-0.4414594463244881
chr11	111256000	111257000	0.3734053182684375
chr11	111257000	111258000	0.47255135982216145
chr11	111258000	111259000	0.9615255761353984
chr11	111259000	111260000	-0.2788948293486766
chr11	111260000	111261000	-0.8050993803658617
chr11	111261000	111262000	-0.6076254749033805
chr11	111262000	111263000	-0.3551804664860046
chr11	111266000	111267000	0.5297777641500344
chr11	111267000	111268000	-0.16900573706626984
chr11	111269000	111270000	-0.6960304557536039
chr11	111270000	111271000	-0.20276543061011018
chr11	111272000	111273000	0.07271886645663617
chr11	111273000	111274000	0.21586140123667755
chr11	111274000	111275000	2.2671110909486347
chr11	111275000	111276000	0.5908139659125627
chr11	111277000	111278000	1.0439313925246945
chr11	111278000	111279000	0.3139022997768072
chr11	111279000	111280000	0.7090167507694464
chr11	111281000	111282000	0.5238138705977737
chr11	111282000	111283000	1.0680003287196458
chr11	111284000	111285000	0.8450811661955449
chr11	111285000	111286000	3.448616807257825
chr11	111286000	111287000	-0.29020975259590986
chr11	111287000	111288000	-0.3571843716829312
chr11	111288000	111289000	-0.681735489046915
chr11	111291000	111292000	0.10547026407319764
chr11	111292000	111293000	-0.8562501200474865
chr11	111293000	111294000	-1.2942398414845608
chr11	111294000	111295000	1.4333003131768662
chr11	111295000	111296000	0.9286520085160586
chr11	111300000	111301000	1.0342760146807013
chr11	111302000	111303000	1.1176944904733925
chr11	111303000	111304000	0.6948926149532413
chr11	111304000	111305000	1.4206404308763971
chr11	111305000	111306000	1.4952109255445494
chr11	111306000	111307000	3.3630543061442424
chr11	111307000	111308000	1.1970592736736945
chr11	111310000	111311000	0.0919250968808238
chr11	111311000	111312000	-0.4073163300464074
chr11	111312000	111313000	-2.110384517276964
chr11	111314000	111315000	-2.4288979526083394
chr11	111315000	111316000	-1.4964839245570811
chr11	111316000	111317000	-1.5845953173923513
chr11	111318000	111319000	-1.5308320630291743
chr11	111319000	111320000	0.732251651360111
chr11	111320000	111321000	0.3947017460251348
chr11	111321000	111322000	0.7019145674318168
chr11	111322000	111323000	-0.7303741836853035
chr11	111323000	111324000	1.4805022858050536
chr11	111325000	111326000	1.2705867917716605
chr11	111328000	111329000	0.2986034696489741
chr11	111329000	111330000	-1.2555940738398308
chr11	111330000	111331000	-2.834602824024483
chr11	111331000	111332000	-0.19655655147749984
chr11	111332000	111333000	-0.5086956977267046
chr11	111334000	111335000	0.3175129800346197
chr11	111335000	111336000	0.30746418477500304
chr11	111342000	111343000	0.28130800514452897
chr11	111343000	111344000	-0.03427895419624394
chr11	111344000	111345000	0.26504432287401697
chr11	111345000	111346000	0.3707574611377081
chr11	111346000	111347000	0.41212726314936393
chr11	111347000	111348000	0.412965489073876
chr11	111348000	111349000	-0.9285176778449129
chr11	111350000	111351000	-0.7738634380554303
chr11	111351000	111352000	0.8473912123700073
chr11	111354000	111355000	2.899310281958662
chr11	111355000	111356000	0.874026134407991
chr11	111356000	111357000	0.6363376236567415
chr11	111359000	111360000	0.33473229033812363
chr11	111361000	111362000	-0.0015955633650022942
chr11	111362000	111363000	0.6100502852827338
chr11	111363000	111364000	3.2885128395842096
chr11	111365000	111366000	0.039661381788931804
chr11	111366000	111367000	0.48731173611579875
chr11	111367000	111368000	2.693333013352471
chr11	111368000	111369000	0.07566366808137942
chr11	111369000	111370000	-0.741147488742618
chr11	111370000	111371000	-1.1583773628807483
chr11	111371000	111372000	0.027007801365455927
chr11	111373000	111374000	-1.1027586172185044
chr11	111376000	111377000	0.47028163932408484
chr11	111377000	111378000	0.10817817352383992
chr11	111380000	111381000	2.734542453453712
chr11	111381000	111382000	1.7516759311794616
chr11	111382000	111383000	0.1601523880252405
chr11	111383000	111384000	-0.2131745259225992
chr11	111384000	111385000	1.319295754833807
chr11	111385000	111386000	-0.7027516893657402
chr11	111386000	111387000	0.05987389496010862
chr11	111387000	111388000	0.6024487214733687
chr11	111388000	111389000	2.3295157878507093
chr11	111390000	111391000	1.2267587233354937
chr11	111391000	111392000	0.8518896268998568
chr11	111393000	111394000	2.722732521717228
chr11	111394000	111395000	-0.08839642727530891
chr11	111396000	111397000	1.873797860731454
chr11	111397000	111398000	1.428153400451719
chr11	111398000	111399000	1.643539123406674
chr11	111399000	111400000	2.9367928624132493
chr11	111400000	111401000	1.9712567344681073
chr11	111402000	111403000	3.0324880028503047
chr11	111403000	111404000	0.7008097225385664
chr11	111404000	111405000	0.704596741002501
chr11	111406000	111407000	0.7415827001312633
chr11	111407000	111408000	3.1709558423600797
chr11	111408000	111409000	3.209677417429475
chr11	111409000	111410000	1.4149509925752537
chr11	111410000	111411000	0.5494946822471624
chr11	111411000	111412000	1.505570535046165
chr11	111413000	111414000	0.41491063485594915
chr11	111414000	111415000	2.3235241728285865
chr11	111415000	111416000	1.3819066926453043
chr11	111416000	111417000	2.0688905033533156
chr11	111417000	111418000	2.732497138770742
chr11	111418000	111419000	1.035785666271101
chr11	111422000	111423000	2.1376078316902203
chr11	111425000	111426000	0.9077608901990186
chr11	111426000	111427000	0.35624449706986755
chr11	111427000	111428000	0.43562558801155854
chr11	111428000	111429000	1.5495876844445033
chr11	111430000	111431000	3.036668883879811
chr11	111431000	111432000	3.3632285024105264
chr11	111432000	111433000	2.1381040317336972
chr11	111433000	111434000	-0.09021493817229054
chr11	111434000	111435000	-0.044696984261419354
chr11	111435000	111436000	2.827462007190205
chr11	111436000	111437000	1.449428926231354
chr11	111437000	111438000	0.020974777635336526
chr11	111438000	111439000	1.6917338924121479
chr11	111439000	111440000	1.7724691471612384
chr11	111440000	111441000	1.7077564769303522
chr11	111442000	111443000	0.6477159172852485
chr11	111443000	111444000	1.497037564322222
chr11	111444000	111445000	0.7970518532448253
chr11	111445000	111446000	3.2429673639864
chr11	111446000	111447000	2.4674926027949304
chr11	111447000	111448000	3.1453093074007503
chr11	111448000	111449000	3.84569768052286
chr11	111449000	111450000	3.482764322887378
chr11	111450000	111451000	2.566356242163506
chr11	111451000	111452000	2.2250852555348004
chr11	111453000	111454000	3.251802069301595
chr11	111454000	111455000	2.0469214160268887
chr11	111455000	111456000	3.7047812360610575
chr11	111456000	111457000	4.2047403792136615
chr11	111458000	111459000	1.2227699676790105
chr11	111459000	111460000	1.4367470334538222
chr11	111460000	111461000	1.7799964237064452
chr11	111461000	111462000	2.306847712691302
chr11	111462000	111463000	0.7859885774850082
chr11	111463000	111464000	2.23717559941991
chr11	111464000	111465000	1.4374410041314984
chr11	111465000	111466000	1.603007074986479
chr11	111466000	111467000	0.053662987802114294
chr11	111468000	111469000	0.8548428909195962
chr11	111469000	111470000	0.40290765442020815
chr11	111470000	111471000	0.3516049135397518
chr11	111471000	111472000	-0.20200393188198035
chr11	111472000	111473000	0.14316218847059853
chr11	111473000	111474000	-0.4164673898737236
chr11	111474000	111475000	0.38986380881424454
chr11	111475000	111476000	1.3514107490332452
chr11	111476000	111477000	1.8981014610139941
chr11	111477000	111478000	1.4106833437549904
chr11	111478000	111479000	0.35624581889463086
chr11	111479000	111480000	2.07245779413501
chr11	111480000	111481000	2.091511350328138
chr11	111481000	111482000	0.7794965554698778
chr11	111482000	111483000	1.2365991948274313
chr11	111483000	111484000	0.9059621810041801
chr11	111484000	111485000	0.2953924363351691
chr11	111485000	111486000	0.11335225059432677
chr11	111486000	111487000	-0.355079104996428
chr11	111487000	111488000	0.09270395614547995
chr11	111488000	111489000	0.4209560658566127
chr11	111492000	111493000	1.605131883753183
chr11	111493000	111494000	-0.6543191268788535
chr11	111494000	111495000	1.3068843302208153
chr11	111495000	111496000	0.8613295375319221
chr11	111496000	111497000	0.7536693096471456
chr11	111497000	111498000	2.5853004148377257
chr11	111498000	111499000	1.0886101110544633
chr11	111499000	111500000	1.530035969629039
chr11	111501000	111502000	0.7582514078604343
chr11	111502000	111503000	0.26710844561043984
chr11	111503000	111504000	1.0700255130458798
chr11	111504000	111505000	-0.5065475870501519
chr11	111505000	111506000	1.1799232517710647
chr11	111506000	111507000	1.7797887807330384
chr11	111507000	111508000	0.21063877548942042
chr11	111508000	111509000	2.9068928915606245
chr11	111510000	111511000	2.104368160287413
chr11	111511000	111512000	-0.045681910793890286
chr11	111513000	111514000	3.0712776547807805
chr11	111514000	111515000	1.804308713874618
chr11	111515000	111516000	2.4108824083570046
chr11	111516000	111517000	2.087807340154151
chr11	111517000	111518000	1.1229954599657312
chr11	111518000	111519000	1.1620083304049156
chr11	111519000	111520000	1.9204524034528072
chr11	111520000	111521000	1.094644208974762
chr11	111521000	111522000	0.7117968896417193
chr11	111522000	111523000	0.7926033325165587
chr11	111524000	111525000	0.9066252849310291
chr11	111525000	111526000	1.386244091755705
chr11	111526000	111527000	1.8266745566407085
chr11	111527000	111528000	0.895238287595395
chr11	111528000	111529000	2.1652724694941097
chr11	111529000	111530000	1.5422653614077602
chr11	111530000	111531000	1.6989777797235506
chr11	111531000	111532000	0.15172908542851418
chr11	111532000	111533000	2.8749750947273958
chr11	111533000	111534000	2.1477056053773693
chr11	111534000	111535000	2.6289249442375047
chr11	111535000	111536000	1.2994145321594328
chr11	111536000	111537000	2.0008404572035388
chr11	111537000	111538000	2.0502271134859607
chr11	111538000	111539000	2.2382448182532153
chr11	111539000	111540000	2.5858429139014465
chr11	111540000	111541000	3.047770902723199
chr11	111541000	111542000	3.392716733022634
chr11	111543000	111544000	2.870698793792117
chr11	111544000	111545000	2.3219846553630066
chr11	111545000	111546000	2.2237359549152638
chr11	111546000	111547000	0.30745283142439744
chr11	111547000	111548000	3.0754858458102854
chr11	111548000	111549000	2.8058370811093583
chr11	111549000	111550000	0.8699511960250803
chr11	111550000	111551000	1.8076553718677555
chr11	111551000	111552000	2.450225974292761
chr11	111552000	111553000	2.9176556366954762
chr11	111553000	111554000	3.764542017567106
chr11	111554000	111555000	0.09648456713216913
chr11	111555000	111556000	0.47386406148699545
chr11	111556000	111557000	0.49719436474526263
chr11	111557000	111558000	1.902024938805805
chr11	111558000	111559000	3.2154219289842194
chr11	111559000	111560000	2.2120257107835646
chr11	111560000	111561000	1.3334305494602143
chr11	111561000	111562000	0.1540589099167737
chr11	111562000	111563000	1.9002445174614868
chr11	111563000	111564000	0.9229418283371358
chr11	111564000	111565000	2.9953853178879726
chr11	111565000	111566000	1.0809718753344315
chr11	111566000	111567000	1.2209329553696544
chr11	111567000	111568000	-0.08702315890969264
chr11	111569000	111570000	0.5392782847357771
chr11	111570000	111571000	-0.8165009015736653
chr11	111571000	111572000	1.09567041363462
chr11	111572000	111573000	2.433771275043083
chr11	111573000	111574000	-0.4872888191022438
chr11	111574000	111575000	2.42712901663634
chr11	111576000	111577000	-0.2516309121060808
chr11	111577000	111578000	1.334953021043461
chr11	111578000	111579000	2.214794608959622
chr11	111579000	111580000	0.42535123242325285
chr11	111580000	111581000	0.9852350168312788
chr11	111581000	111582000	0.8805964774027016
chr11	111582000	111583000	-0.14656631747530854
chr11	111583000	111584000	1.3155985836496893
chr11	111584000	111585000	1.1268643267632361
chr11	111585000	111586000	0.9586571907147808
chr11	111586000	111587000	-0.41395260148441887
chr11	111587000	111588000	0.5927412452333013
chr11	111589000	111590000	0.5523910545667745
chr11	111590000	111591000	0.3103636658082933
chr11	111592000	111593000	-0.16619228818104853
chr11	111593000	111594000	0.9189111223403665
chr11	111594000	111595000	0.8386394471842746
chr11	111595000	111596000	-0.15247233800812707
chr11	111596000	111597000	1.6106149068364113
chr11	111597000	111598000	3.0384770832706276
chr11	111598000	111599000	2.200382027909262
chr11	111599000	111600000	3.19203369265729
chr11	111600000	111601000	2.0061488804344454
chr11	111601000	111602000	2.1088675064818814
chr11	111602000	111603000	4.517181805279568
chr11	111603000	111604000	2.8819557371429276
chr11	111604000	111605000	1.5878041612337057
chr11	111605000	111606000	0.9295159978043963
chr11	111606000	111607000	0.490592484167589
chr11	111607000	111608000	1.4836119406668677
chr11	111608000	111609000	1.6859517849058594
chr11	111609000	111610000	0.7139398970213777
chr11	111611000	111612000	0.7129612696190907
chr11	111613000	111614000	1.251348908415531
chr11	111614000	111615000	0.28730060800992485
chr11	111616000	111617000	-0.7284756691112012
chr11	111617000	111618000	1.1929644975783427
chr11	111618000	111619000	1.4360701552921946
chr11	111619000	111620000	1.9443786764899476
chr11	111620000	111621000	0.2065912063941994
chr11	111621000	111622000	1.319486815379383
chr11	111623000	111624000	-0.015191023116305496
chr11	111624000	111625000	0.588336741457136
chr11	111625000	111626000	0.8858885441524261
chr11	111627000	111628000	1.73108869651677
chr11	111629000	111630000	1.1265180603762286
chr11	111630000	111631000	2.9889698224710273
chr11	111631000	111632000	1.4335947425686135
chr11	111632000	111633000	2.63241312800219
chr11	111633000	111634000	1.192761884062878
chr11	111634000	111635000	1.8867643373644092
chr11	111636000	111637000	1.6530097889264859
chr11	111638000	111639000	0.9447499484157045
chr11	111639000	111640000	2.0672957850256837
chr11	111641000	111642000	0.2947371463079028
chr11	111642000	111643000	3.383489809678313
chr11	111645000	111646000	1.5278448439257282
chr11	111646000	111647000	0.3992703108801666
chr11	111648000	111649000	0.15478638109042953
chr11	111649000	111650000	-0.020095539279355704
chr11	111651000	111652000	2.2680248543231634
chr11	111652000	111653000	2.2425615329222164
chr11	111653000	111654000	2.172591371582274
chr11	111654000	111655000	1.5614383371464498
chr11	111655000	111656000	0.424885006568227
chr11	111656000	111657000	2.208684694996156
chr11	111657000	111658000	1.242963513263106
chr11	111659000	111660000	2.9199096759584875
chr11	111662000	111663000	-0.2579971026086511
chr11	111663000	111664000	1.9727393781008773
chr11	111664000	111665000	0.8851244700339168
chr11	111665000	111666000	1.8957711185768276
chr11	111666000	111667000	0.10316533536591073
chr11	111668000	111669000	1.510835049871291
chr11	111670000	111671000	1.9973484214328976
chr11	111671000	111672000	3.5920199733610065
chr11	111672000	111673000	1.8682357904482012
chr11	111673000	111674000	2.5589868812407306
chr11	111675000	111676000	0.6830056570814251
chr11	111676000	111677000	1.7241486727330029
chr11	111678000	111679000	1.4922351915539407
chr11	111679000	111680000	2.6755876810853145
chr11	111680000	111681000	3.3207100961489404
chr11	111681000	111682000	1.565494912562594
chr11	111682000	111683000	1.7525821369956576
chr11	111683000	111684000	2.5972815380462
chr11	111684000	111685000	1.1695822871875736
chr11	111685000	111686000	2.207660614239565
chr11	111686000	111687000	3.7262492594073438
chr11	111688000	111689000	4.157316990423549
chr11	111689000	111690000	2.9663261009880006
chr11	111691000	111692000	1.9629399962684482
chr11	111693000	111694000	3.855267537825339
chr11	111694000	111695000	0.8180619715790226
chr11	111695000	111696000	3.2383099742761567
chr11	111696000	111697000	3.4330059744733448
chr11	111697000	111698000	1.2250500568902447
chr11	111698000	111699000	0.9103493389207683
chr11	111699000	111700000	0.9886517670433075
chr11	111700000	111701000	3.3520299212183455
chr11	111701000	111702000	4.19026186709588
chr11	111702000	111703000	2.4411799536424916
chr11	111703000	111704000	3.3027603343915453
chr11	111704000	111705000	-0.10309208170977803
chr11	111705000	111706000	4.302055664611981
chr11	111707000	111708000	2.511698474090763
chr11	111708000	111709000	3.2470261320923375
chr11	111709000	111710000	2.4126626246390344
chr11	111710000	111711000	2.117960570323378
chr11	111711000	111712000	2.757192735948557
chr11	111712000	111713000	1.9559265590532326
chr11	111713000	111714000	2.175453546101805
chr11	111714000	111715000	3.0239931344992836
chr11	111716000	111717000	2.4389920416856947
chr11	111718000	111719000	3.004565966331459
chr11	111720000	111721000	3.5011536591954244
chr11	111721000	111722000	1.1638757138143592
chr11	111722000	111723000	4.3528073491258175
chr11	111723000	111724000	1.9636697160994359
chr11	111724000	111725000	1.104437991002417
chr11	111725000	111726000	2.5165196407727204
chr11	111726000	111727000	1.5712556387650907
chr11	111727000	111728000	2.5307992674201327
chr11	111728000	111729000	-0.29759998994682774
chr11	111729000	111730000	-0.5017440859570235
chr11	111730000	111731000	-0.6162896601480468
chr11	111732000	111733000	3.926155699520532
chr11	111733000	111734000	3.71722982794992
chr11	111734000	111735000	1.1028623732280725
chr11	111735000	111736000	3.152474343176101
chr11	111736000	111737000	3.6631294136704633
chr11	111737000	111738000	3.503299840520797
chr11	111738000	111739000	1.0605932772686835
chr11	111739000	111740000	1.4196177325362316
chr11	111740000	111741000	1.3846676690559578
chr11	111741000	111742000	0.8576501688252692
chr11	111743000	111744000	1.8928100199594178
chr11	111744000	111745000	0.8982183962627167
chr11	111746000	111747000	2.4176759723524164
chr11	111747000	111748000	2.814329495915534
chr11	111748000	111749000	1.3508409614790888
chr11	111749000	111750000	1.060645613804429
chr11	111750000	111751000	2.1741727698618623
chr11	111751000	111752000	0.08389629360157186
chr11	111752000	111753000	2.3793038031268465
chr11	111753000	111754000	-0.4135786394904145
chr11	111754000	111755000	1.2371492151254155
chr11	111755000	111756000	0.7849869670582403
chr11	111756000	111757000	1.4462968233628306
chr11	111758000	111759000	1.279367979226597
chr11	111759000	111760000	1.388939113816219
chr11	111760000	111761000	2.9443636932352013
chr11	111761000	111762000	1.3168163489943792
chr11	111762000	111763000	2.6266211592445043
chr11	111763000	111764000	-1.2586770642467848
chr11	111764000	111765000	2.741010328470273
chr11	111765000	111766000	1.6889038381723886
chr11	111767000	111768000	2.34449642199194
chr11	111768000	111769000	3.1156159859752472
chr11	111770000	111771000	1.991663038553499
chr11	111771000	111772000	1.637252624817725
chr11	111772000	111773000	1.2087656372031437
chr11	111775000	111776000	3.021349300530509
chr11	111776000	111777000	1.6508299726388707
chr11	111777000	111778000	0.7172221187847405
chr11	111778000	111779000	-0.11000752892527696
chr11	111779000	111780000	2.3661431786618228
chr11	111780000	111781000	1.9101160682171012
chr11	111781000	111782000	0.8450922283904666
chr11	111782000	111783000	0.934652304852468
chr11	111783000	111784000	0.8665531560174462
chr11	111784000	111785000	1.989592545390672
chr11	111785000	111786000	-0.16568220259407915
chr11	111786000	111787000	1.8195860213277595
chr11	111787000	111788000	2.8676954952908553
chr11	111788000	111789000	0.9695682622665003
chr11	111790000	111791000	1.640636530834348
chr11	111791000	111792000	-0.038655879855132184
chr11	111792000	111793000	2.0736543455967626
chr11	111794000	111795000	2.508843522282089
chr11	111795000	111796000	1.2648785157462155
chr11	111796000	111797000	3.064000194006889
chr11	111797000	111798000	1.1587835891368568
chr11	111798000	111799000	0.5549684199328175
chr11	111799000	111800000	1.0310802940317012
chr11	111800000	111801000	-0.6286168222697701
chr11	111801000	111802000	2.841529432507372
chr11	111802000	111803000	0.6409954555497207
chr11	111805000	111806000	0.7015849223894417
chr11	111806000	111807000	1.389336566160359
chr11	111807000	111808000	-0.6353716304975442
chr11	111808000	111809000	-0.7898511952244973
chr11	111809000	111810000	1.532544248996548
chr11	111810000	111811000	2.3008904456742005
chr11	111813000	111814000	0.2678273264816306
chr11	111814000	111815000	-0.2964349511713324
chr11	111815000	111816000	0.7696897222695415
chr11	111816000	111817000	-0.1150833769268553
chr11	111817000	111818000	0.20558001206832083
chr11	111818000	111819000	0.6639534972310998
chr11	111819000	111820000	0.5382879938382936
chr11	111820000	111821000	-0.27100562959891566
chr11	111821000	111822000	0.3279912556131606
chr11	111823000	111824000	1.1112002202185955
chr11	111824000	111825000	1.49260679862077
chr11	111825000	111826000	1.2273408064430573
chr11	111826000	111827000	0.24344305737987584
chr11	111828000	111829000	1.4098763395915457
chr11	111829000	111830000	1.590097123599891
chr11	111830000	111831000	2.209578622354601
chr11	111831000	111832000	1.4659289577888839
chr11	111832000	111833000	1.9332105464149774
chr11	111833000	111834000	1.2482753037133965
chr11	111834000	111835000	-0.27677525069014225
chr11	111835000	111836000	1.4837177543443025
chr11	111836000	111837000	1.7172359998914966
chr11	111837000	111838000	3.178338217879988
chr11	111838000	111839000	0.5766297934585956
chr11	111840000	111841000	1.942984123283549
chr11	111841000	111842000	1.3397275958586057
chr11	111842000	111843000	1.807832831639902
chr11	111843000	111844000	2.035582918397227
chr11	111844000	111845000	1.7386722028710409
chr11	111845000	111846000	1.29598188826261
chr11	111846000	111847000	1.1256363827536593
chr11	111847000	111848000	1.295592308738235
chr11	111849000	111850000	-0.3341132696477567
chr11	111853000	111854000	-0.059517843688884374
chr11	111855000	111856000	-0.1525619735646556
chr11	111857000	111858000	0.04807873669757635
chr11	111858000	111859000	1.2569613832409612
chr11	111859000	111860000	0.6771796553525807
chr11	111860000	111861000	1.3053064711434539
chr11	111861000	111862000	-1.0652699714796154
chr11	111863000	111864000	1.4500518838688965
chr11	111864000	111865000	1.4380173124986697
chr11	111865000	111866000	-0.9503950405664178
chr11	111866000	111867000	0.2705706182931616
chr11	111867000	111868000	1.8395617618084787
chr11	111868000	111869000	1.4466542131170668
chr11	111869000	111870000	0.24178389057536653
chr11	111871000	111872000	-0.883069955751159
chr11	111873000	111874000	2.3067404030760605
chr11	111875000	111876000	0.8466559417666775
chr11	111876000	111877000	2.2627392800526214
chr11	111878000	111879000	1.2395713085035065
chr11	111879000	111880000	-2.5795905936944616
chr11	111880000	111881000	-0.7797619724589975
chr11	111881000	111882000	0.2690922471870007
chr11	111882000	111883000	2.029675863518338
chr11	111883000	111884000	0.6823294242893692
chr11	111885000	111886000	-0.8436142189839364
chr11	111890000	111891000	0.5195299717185675
chr11	111891000	111892000	3.2641884050248136
chr11	111892000	111893000	1.8432697761729304
chr11	111893000	111894000	0.9465159603554161
chr11	111897000	111898000	1.5545611323619368
chr11	111898000	111899000	-0.4866217247575651
chr11	111899000	111900000	0.913909810043475
chr11	111900000	111901000	1.4165296289592533
chr11	111901000	111902000	1.1754150979382072
chr11	111902000	111903000	1.7661270691217157
chr11	111903000	111904000	0.8873201673037239
chr11	111904000	111905000	1.423507203128245
chr11	111905000	111906000	1.2003768571978204
chr11	111906000	111907000	2.0114045330024015
chr11	111907000	111908000	1.2550478748972964
chr11	111908000	111909000	2.0768940451287596
chr11	111909000	111910000	1.7826169127110039
chr11	111910000	111911000	3.4728655359707608
chr11	111911000	111912000	3.313336499991849
chr11	111913000	111914000	3.016724696646935
chr11	111914000	111915000	1.2928948481486198
chr11	111915000	111916000	-0.08577107679381495
chr11	111916000	111917000	1.9734265150282213
chr11	111917000	111918000	1.1647449922004138
chr11	111918000	111919000	0.7835697447535079
chr11	111919000	111920000	0.766612838280556
chr11	111922000	111923000	3.5829068201719347
chr11	111923000	111924000	1.8873966034865715
chr11	111924000	111925000	2.208575325701517
chr11	111925000	111926000	-1.015605121658379
chr11	111934000	111935000	2.8408308596057545
chr11	111935000	111936000	3.1539613315285684
chr11	111936000	111937000	1.6990237827928194
chr11	111937000	111938000	3.6649314913158446
chr11	111938000	111939000	1.4775883454126884
chr11	111939000	111940000	0.8375603824126214
chr11	111940000	111941000	1.3374802689329426
chr11	111941000	111942000	3.130635978616198
chr11	111942000	111943000	2.7512373107577277
chr11	111944000	111945000	-0.4013586853381511
chr11	111946000	111947000	2.288150515305404
chr11	111947000	111948000	1.5481054474926732
chr11	111951000	111952000	1.4406368148212578
chr11	111952000	111953000	0.3823457228686747
chr11	111953000	111954000	1.4137781670611778
chr11	111954000	111955000	1.9429849274673365
chr11	111956000	111957000	0.9492282114876142
chr11	111957000	111958000	3.2571588708835866
chr11	111958000	111959000	4.23644903496138
chr11	111959000	111960000	2.9356809032749447
chr11	111960000	111961000	1.3649661917688223
chr11	111961000	111962000	1.9223040556104907
chr11	111962000	111963000	2.575976175420407
chr11	111963000	111964000	3.332104176833728
chr11	111964000	111965000	2.235321536797089
chr11	111965000	111966000	2.0127536444631224
chr11	111967000	111968000	3.3930368119428134
chr11	111968000	111969000	3.2060743263287237
chr11	111969000	111970000	1.8767854459366875
chr11	111971000	111972000	2.1633315306394034
chr11	111972000	111973000	3.623238675741572
chr11	111974000	111975000	3.4317955543174596
chr11	111975000	111976000	3.424326607337328
chr11	111976000	111977000	4.251397408170765
chr11	111977000	111978000	6.1463400860756385
chr11	111978000	111979000	1.7477226414007991
chr11	111979000	111980000	2.597346118061422
chr11	111980000	111981000	1.69581229356074
chr11	111982000	111983000	1.1413960446801192
chr11	111983000	111984000	2.4055419983511195
chr11	111984000	111985000	1.9025757148626923
chr11	111985000	111986000	3.2416224242948886
chr11	111988000	111989000	2.2518069161959984
chr11	111991000	111992000	0.8573846952190148
chr11	111992000	111993000	2.1554454281502964
chr11	111993000	111994000	1.8382229749275485
chr11	111994000	111995000	2.3265858352655813
chr11	111995000	111996000	0.5941663661555772
chr11	111996000	111997000	0.34785476933536186
chr11	111997000	111998000	2.29636989312612
chr11	111998000	111999000	4.071176942652652
chr11	111999000	112000000	1.3483850216784807
chr11	112000000	112001000	2.130673602014076
chr11	112001000	112002000	1.864204604632556
chr11	112002000	112003000	2.5053057412126845
chr11	112004000	112005000	1.690776188756264
chr11	112005000	112006000	1.621977401135473
chr11	112006000	112007000	2.506937790934663
chr11	112007000	112008000	1.577834985508424
chr11	112009000	112010000	1.294783519028641
chr11	112010000	112011000	2.2011717292377084
chr11	112011000	112012000	1.0192177459606935
chr11	112012000	112013000	0.2738519680461496
chr11	112014000	112015000	0.5927585870080879
chr11	112016000	112017000	2.3410240305879744
chr11	112017000	112018000	4.047593920319386
chr11	112018000	112019000	2.4567028024821362
chr11	112019000	112020000	2.961288793243611
chr11	112020000	112021000	0.7343652489027905
chr11	112022000	112023000	4.862121576442612
chr11	112023000	112024000	3.5100506798328217
chr11	112024000	112025000	2.835304834922947
chr11	112025000	112026000	2.6712937343808902
chr11	112029000	112030000	1.7952107080053683
chr11	112030000	112031000	2.6905732280630983
chr11	112033000	112034000	1.7006474740765714
chr11	112037000	112038000	0.7155266054912077
chr11	112039000	112040000	1.2717976357537364
chr11	112040000	112041000	-0.23045926824569168
chr11	112041000	112042000	3.0672078178102558
chr11	112042000	112043000	2.459138319534799
chr11	112043000	112044000	3.03345399121755
chr11	112044000	112045000	1.9461631157940757
chr11	112047000	112048000	2.531792146119429
chr11	112051000	112052000	4.321667699100508
chr11	112052000	112053000	1.4347987780830176
chr11	112053000	112054000	2.4900935313202748
chr11	112054000	112055000	2.621617928825615
chr11	112056000	112057000	2.1059344660053796
chr11	112057000	112058000	2.4951183791754814
chr11	112061000	112062000	2.9849036652717444
chr11	112062000	112063000	2.6088295963649193
chr11	112063000	112064000	2.3301397052405517
chr11	112064000	112065000	2.244654569023394
chr11	112065000	112066000	3.0722162187743183
chr11	112070000	112071000	1.8308482594235684
chr11	112071000	112072000	1.1915627036953975
chr11	112073000	112074000	1.0256519158620776
chr11	112074000	112075000	1.4801546520373345
chr11	112075000	112076000	2.3265414740385113
chr11	112076000	112077000	1.5391855696211054
chr11	112077000	112078000	1.4985124272715031
chr11	112078000	112079000	2.2131152457000782
chr11	112080000	112081000	2.084671909175704
chr11	112082000	112083000	1.7540516452198858
chr11	112083000	112084000	-0.21448955696145125
chr11	112085000	112086000	1.2513668884091254
chr11	112086000	112087000	0.5953619498486068
chr11	112087000	112088000	0.3465588837037242
chr11	112088000	112089000	0.8228008902207561
chr11	112089000	112090000	1.781844404747814
chr11	112090000	112091000	1.1116808311656068
chr11	112091000	112092000	2.0166067447163125
chr11	112092000	112093000	0.8771366139479339
chr11	112094000	112095000	3.2861000052771
chr11	112095000	112096000	-0.5285623501549985
chr11	112096000	112097000	0.10261111291781175
chr11	112097000	112098000	2.1926680043022984
chr11	112098000	112099000	1.592074765397924
chr11	112099000	112100000	2.3607238523773404
chr11	112106000	112107000	1.8676252434803848
chr11	112107000	112108000	0.9433451522089887
chr11	112108000	112109000	2.4890116532996314
chr11	112109000	112110000	0.5756161546979816
chr11	112110000	112111000	2.932418680097805
chr11	112111000	112112000	2.6480611285673255
chr11	112112000	112113000	1.8472462221881925
chr11	112114000	112115000	2.8160764298588723
chr11	112115000	112116000	3.3180614802884856
chr11	112116000	112117000	0.4153951981864945
chr11	112117000	112118000	0.7573891257127388
chr11	112120000	112121000	1.0150127793039494
chr11	112121000	112122000	1.1221967000699746
chr11	112123000	112124000	3.049112815436645
chr11	112124000	112125000	1.1943531363602904
chr11	112125000	112126000	0.25086188445940033
chr11	112126000	112127000	1.1061421976592638
chr11	112127000	112128000	3.0242250881954487
chr11	112128000	112129000	-0.15724280823311806
chr11	112129000	112130000	2.0830785570311643
chr11	112130000	112131000	0.4252639186618843
chr11	112132000	112133000	2.7232152586815226
chr11	112139000	112140000	1.6639868111819285
chr11	112141000	112142000	2.4877936409011854
chr11	112142000	112143000	0.8373114031664649
chr11	112145000	112146000	-0.6580666851045222
chr11	112147000	112148000	2.3499338410367376
chr11	112148000	112149000	3.3475250006804784
chr11	112150000	112151000	2.0170354238628714
chr11	112151000	112152000	0.841168429479615
chr11	112152000	112153000	1.3351746340453898
chr11	112153000	112154000	1.3149666697429554
chr11	112154000	112155000	1.0882857495276206
chr11	112155000	112156000	2.686952213832059
chr11	112156000	112157000	1.78366992212148
chr11	112157000	112158000	2.723663233338634
chr11	112159000	112160000	1.2782396772277247
chr11	112161000	112162000	1.843035967664788
chr11	112162000	112163000	1.381850188563551
chr11	112163000	112164000	0.7433559588285723
chr11	112164000	112165000	0.22564723502056094
chr11	112165000	112166000	1.4517913689415916
chr11	112166000	112167000	0.18536465658111687
chr11	112168000	112169000	0.8518414562501632
chr11	112169000	112170000	0.9662890030870026
chr11	112170000	112171000	2.013055647179535
chr11	112171000	112172000	1.5340755843831448
chr11	112172000	112173000	1.4228060171115584
chr11	112173000	112174000	3.0128800086440513
chr11	112174000	112175000	1.0200523856453063
chr11	112175000	112176000	2.744774508841724
chr11	112179000	112180000	1.853722743837416
chr11	112180000	112181000	1.3048459396087375
chr11	112181000	112182000	1.140014089255092
chr11	112183000	112184000	0.297457948994191
chr11	112184000	112185000	0.1340810792906014
chr11	112185000	112186000	0.48727274045343
chr11	112186000	112187000	0.2605010760488608
chr11	112188000	112189000	0.6990540823892942
chr11	112191000	112192000	0.7887313619065238
chr11	112194000	112195000	0.22215472047198995
chr11	112196000	112197000	0.6121556662252345
chr11	112197000	112198000	1.2719180200849554
chr11	112199000	112200000	1.0988421088632183
chr11	112200000	112201000	-1.2899376796368136
chr11	112201000	112202000	0.8063051901551338
chr11	112202000	112203000	2.3948624800246305
chr11	112204000	112205000	1.8806472321424703
chr11	112209000	112210000	0.18857166729976013
chr11	112210000	112211000	2.504792446856917
chr11	112211000	112212000	1.6920925801794071
chr11	112212000	112213000	1.8008053641547084
chr11	112214000	112215000	0.34889477800499635
chr11	112215000	112216000	-0.3086806300968458
chr11	112216000	112217000	1.5015340138805826
chr11	112217000	112218000	3.2622478880805605
chr11	112218000	112219000	2.0750382824016875
chr11	112219000	112220000	2.874921552441301
chr11	112220000	112221000	1.5996789942482141
chr11	112221000	112222000	0.47234824856417007
chr11	112222000	112223000	2.6734531622696043
chr11	112223000	112224000	1.5870365418994288
chr11	112224000	112225000	2.402086709096261
chr11	112226000	112227000	0.9387016037849311
chr11	112227000	112228000	0.23442483828551933
chr11	112229000	112230000	0.6102751372175808
chr11	112230000	112231000	2.1256251617225397
chr11	112232000	112233000	-0.3746598193216366
chr11	112233000	112234000	0.8990142410655019
chr11	112234000	112235000	-0.7078477467059738
chr11	112235000	112236000	-0.3053512237584863
chr11	112236000	112237000	1.5715566048747716
chr11	112237000	112238000	1.0533881731853043
chr11	112238000	112239000	2.3884273026985268
chr11	112240000	112241000	0.8739192440399177
chr11	112241000	112242000	1.9922076815810312
chr11	112242000	112243000	1.8917555276012348
chr11	112243000	112244000	-0.3762177798583202
chr11	112245000	112246000	1.3015495588672035
chr11	112246000	112247000	-1.0539662591609684
chr11	112247000	112248000	2.387962532532856
chr11	112248000	112249000	1.3546029246180986
chr11	112249000	112250000	0.15157084150304462
chr11	112251000	112252000	2.437806186738696
chr11	112252000	112253000	2.079819236453685
chr11	112253000	112254000	3.45052675622756
chr11	112256000	112257000	1.5179574185893878
chr11	112257000	112258000	1.2809475374658446
chr11	112258000	112259000	1.001454991940143
chr11	112259000	112260000	-0.9279908880858152
chr11	112260000	112261000	-0.15249537776963001
chr11	112261000	112262000	2.1816758490327874
chr11	112262000	112263000	0.34862082680515816
chr11	112263000	112264000	-0.10130849692967307
chr11	112264000	112265000	-0.17580498578622458
chr11	112265000	112266000	1.7563911667619994
chr11	112267000	112268000	2.0711597777610504
chr11	112268000	112269000	1.055162435412058
chr11	112271000	112272000	2.234261584368883
chr11	112272000	112273000	0.1825730402758349
chr11	112274000	112275000	0.4685488095015257
chr11	112275000	112276000	1.2041797639126466
chr11	112276000	112277000	2.543257584868204
chr11	112277000	112278000	3.628906749596317
chr11	112278000	112279000	0.25604309462060315
chr11	112282000	112283000	1.9306669957317266
chr11	112283000	112284000	2.0020582959585975
chr11	112284000	112285000	1.9041280180116842
chr11	112285000	112286000	1.3871204754769928
chr11	112286000	112287000	2.4174462298726196
chr11	112287000	112288000	1.4641632430068763
chr11	112288000	112289000	1.5889060836488311
chr11	112289000	112290000	1.6688421803327735
chr11	112290000	112291000	2.647517411023578
chr11	112291000	112292000	0.8260128368354511
chr11	112292000	112293000	0.8863485189954471
chr11	112293000	112294000	1.2335689939517382
chr11	112294000	112295000	0.8000101522657583
chr11	112295000	112296000	0.6676863504050384
chr11	112296000	112297000	0.8210562219025072
chr11	112297000	112298000	1.5278311718273847
chr11	112298000	112299000	1.782319725010795
chr11	112300000	112301000	3.9497495478706677
chr11	112301000	112302000	1.431086795032051
chr11	112302000	112303000	1.305426498130609
chr11	112303000	112304000	1.1011220767775338
chr11	112304000	112305000	1.2775080847397908
chr11	112305000	112306000	2.7455067442052536
chr11	112306000	112307000	2.152914857815888
chr11	112307000	112308000	1.2877713091301084
chr11	112308000	112309000	1.7548285457266908
chr11	112309000	112310000	2.081271909199771
chr11	112310000	112311000	0.6915278919346912
chr11	112311000	112312000	3.619012552924715
chr11	112312000	112313000	0.8357538310684994
chr11	112313000	112314000	-0.3011823733460342
chr11	112314000	112315000	1.1179138625849374
chr11	112315000	112316000	2.647718199430889
chr11	112316000	112317000	1.5020173443625568
chr11	112317000	112318000	-0.8249110682112216
chr11	112318000	112319000	1.37055834580145
chr11	112319000	112320000	1.3033573188150274
chr11	112320000	112321000	0.5190334465973367
chr11	112321000	112322000	1.4694518806005785
chr11	112322000	112323000	3.3861265357853343
chr11	112323000	112324000	-0.638209486044158
chr11	112328000	112329000	-0.515977036823087
chr11	112329000	112330000	0.8271773889978612
chr11	112330000	112331000	2.6679575848999297
chr11	112331000	112332000	1.8588912787651475
chr11	112332000	112333000	1.9167684081766398
chr11	112333000	112334000	1.0006358646343423
chr11	112334000	112335000	1.2735535845356003
chr11	112335000	112336000	-0.8927679600086595
chr11	112336000	112337000	0.757615080745325
chr11	112338000	112339000	2.9198754145635952
chr11	112339000	112340000	-0.674153082353806
chr11	112341000	112342000	2.817147464207264
chr11	112343000	112344000	2.7983832232729973
chr11	112344000	112345000	1.4544949526617816
chr11	112345000	112346000	2.233449486371426
chr11	112346000	112347000	1.8483764805616347
chr11	112347000	112348000	1.0974303640978946
chr11	112348000	112349000	2.351913263680047
chr11	112349000	112350000	2.2661436505160117
chr11	112350000	112351000	1.6475238211516137
chr11	112351000	112352000	1.0563971736336082
chr11	112352000	112353000	0.37889044000035954
chr11	112353000	112354000	1.6565615940320015
chr11	112354000	112355000	2.0106898848058585
chr11	112355000	112356000	1.929032505982136
chr11	112356000	112357000	1.118508349165942
chr11	112357000	112358000	1.9869758421921666
chr11	112358000	112359000	1.937017210848321
chr11	112360000	112361000	1.3163645345623196
chr11	112361000	112362000	0.16990117338040722
chr11	112362000	112363000	0.481543541204304
chr11	112363000	112364000	1.639757574524504
chr11	112364000	112365000	-1.1830759527573247
chr11	112365000	112366000	0.5313567300423253
chr11	112368000	112369000	2.111870080426474
chr11	112369000	112370000	1.418556916246864
chr11	112370000	112371000	2.840576086989911
chr11	112371000	112372000	2.185703308588157
chr11	112372000	112373000	0.07622955658614006
chr11	112375000	112376000	1.3224253339751362
chr11	112376000	112377000	1.6286069722697813
chr11	112377000	112378000	0.5094854842485776
chr11	112378000	112379000	2.1899987222659543
chr11	112379000	112380000	1.8492912624229674
chr11	112380000	112381000	1.2987452019568542
chr11	112381000	112382000	0.8626893199418524
chr11	112384000	112385000	0.5259756177949443
chr11	112389000	112390000	0.2383052967038716
chr11	112391000	112392000	2.269261907820075
chr11	112392000	112393000	-0.5694277445141394
chr11	112393000	112394000	-1.359198628833817
chr11	112394000	112395000	-1.004560561098989
chr11	112395000	112396000	0.8992522661520596
chr11	112397000	112398000	1.90812455028265
chr11	112398000	112399000	0.90978563607272
chr11	112400000	112401000	2.6028889174473107
chr11	112401000	112402000	2.102339867713496
chr11	112403000	112404000	0.05804780249859979
chr11	112404000	112405000	2.657962732217753
chr11	112405000	112406000	1.0875275272268783
chr11	112406000	112407000	2.073660740354761
chr11	112407000	112408000	1.0678112647678468
chr11	112408000	112409000	1.9693997781332298
chr11	112409000	112410000	2.6270632119225916
chr11	112410000	112411000	1.1805058893924267
chr11	112411000	112412000	0.017890759513884913
chr11	112412000	112413000	1.8839761318212576
chr11	112413000	112414000	-0.1315957584272405
chr11	112414000	112415000	1.4547676460410843
chr11	112415000	112416000	-0.16257356554865995
chr11	112416000	112417000	-0.5054328609437053
chr11	112417000	112418000	0.7892690419250756
chr11	112418000	112419000	1.5730557331261534
chr11	112419000	112420000	-0.05852092961792035
chr11	112420000	112421000	0.24186763723164806
chr11	112421000	112422000	0.09226715633320752
chr11	112422000	112423000	-0.8646238192773936
chr11	112423000	112424000	1.4955980987170785
chr11	112424000	112425000	2.150564638417493
chr11	112425000	112426000	0.33636094452956905
chr11	112426000	112427000	0.3484033503280917
chr11	112432000	112433000	1.0537148436298764
chr11	112433000	112434000	-1.345338672089916
chr11	112434000	112435000	-0.05820370460855332
chr11	112435000	112436000	0.6792908058937281
chr11	112436000	112437000	-0.13954703350049502
chr11	112437000	112438000	0.7912901331719654
chr11	112438000	112439000	-1.5322011770924155
chr11	112439000	112440000	-0.5425123240020768
chr11	112440000	112441000	1.3471610563155707
chr11	112441000	112442000	0.25127087773136
chr11	112442000	112443000	1.4579324947307786
chr11	112443000	112444000	0.7613114660935101
chr11	112444000	112445000	1.2940647328097155
chr11	112445000	112446000	1.1427076807602627
chr11	112446000	112447000	-1.661833016469906
chr11	112447000	112448000	2.5024350847707066
chr11	112448000	112449000	-0.534243156397474
chr11	112449000	112450000	-0.5212918165567392
chr11	112450000	112451000	0.4711519110009852
chr11	112451000	112452000	0.05241649079685562
chr11	112452000	112453000	-0.5481472383251154
chr11	112453000	112454000	2.401759561830753
chr11	112454000	112455000	2.001376242129964
chr11	112455000	112456000	-0.08475748651852255
chr11	112456000	112457000	1.4706736144489196
chr11	112457000	112458000	1.2996673589423204
chr11	112459000	112460000	0.9386402491392568
chr11	112460000	112461000	2.4952235737497572
chr11	112461000	112462000	2.2119208154117587
chr11	112462000	112463000	1.2752924902764926
chr11	112465000	112466000	0.19118875837693755
chr11	112466000	112467000	2.5145725118158415
chr11	112467000	112468000	0.651341758742521
chr11	112468000	112469000	0.8361109865074834
chr11	112469000	112470000	0.8312976956414277
chr11	112470000	112471000	1.382561551446892
chr11	112471000	112472000	0.22174992848016792
chr11	112472000	112473000	1.121667082962773
chr11	112474000	112475000	0.26604149092794843
chr11	112475000	112476000	-0.5950272241994687
chr11	112476000	112477000	0.23870882658880307
chr11	112478000	112479000	0.2839033353167574
chr11	112479000	112480000	0.8119708494022744
chr11	112481000	112482000	0.4619996625192443
chr11	112482000	112483000	0.0031280845231904312
chr11	112483000	112484000	0.09939163113572205
chr11	112484000	112485000	1.3519887145102938
chr11	112485000	112486000	0.3443674222612126
chr11	112487000	112488000	1.045674314088873
chr11	112488000	112489000	2.8764015976365234
chr11	112489000	112490000	1.6927434321210957
chr11	112490000	112491000	0.10924114921535107
chr11	112491000	112492000	0.9012639185215513
chr11	112492000	112493000	1.057434651832129
chr11	112493000	112494000	0.832064028572094
chr11	112494000	112495000	1.7412298007326779
chr11	112495000	112496000	1.1002866082276148
chr11	112496000	112497000	0.7470881847891011
chr11	112497000	112498000	0.36038929954159266
chr11	112498000	112499000	0.4660229717546823
chr11	112499000	112500000	0.21879977187238775
chr11	112500000	112501000	1.6411159288535278
chr11	112502000	112503000	-0.15294201841054872
chr11	112504000	112505000	2.0502328543802077
chr11	112506000	112507000	-0.5696437772804707
chr11	112507000	112508000	-0.08024454898652078
chr11	112508000	112509000	0.45059609124532374
chr11	112509000	112510000	0.7101790846951599
chr11	112510000	112511000	0.10738822077981221
chr11	112511000	112512000	0.7135712159808754
chr11	112512000	112513000	2.44655139520908
chr11	112513000	112514000	1.671176454476804
chr11	112514000	112515000	0.026915010576806418
chr11	112515000	112516000	1.184599853959389
chr11	112516000	112517000	0.049475659035375444
chr11	112517000	112518000	-0.21453144946340783
chr11	112519000	112520000	2.6297719488877527
chr11	112520000	112521000	0.2416924179697968
chr11	112521000	112522000	-0.4264702344018638
chr11	112522000	112523000	-0.949562253097435
chr11	112523000	112524000	1.5031769850510326
chr11	112524000	112525000	2.255567546992203
chr11	112525000	112526000	2.356193474335584
chr11	112527000	112528000	3.942492721036416
chr11	112528000	112529000	0.20106229161207703
chr11	112529000	112530000	0.9545619093759111
chr11	112531000	112532000	1.1262642496039712
chr11	112532000	112533000	0.9438725846972492
chr11	112533000	112534000	1.1013889401147725
chr11	112534000	112535000	1.6201845873427478
chr11	112535000	112536000	1.9455871115855812
chr11	112536000	112537000	-0.09773608512725067
chr11	112537000	112538000	0.6103476932813576
chr11	112538000	112539000	-1.4083030816825803
chr11	112539000	112540000	2.117183894680597
chr11	112540000	112541000	-1.1926580361880341
chr11	112541000	112542000	0.41112093814546286
chr11	112542000	112543000	1.7492355557662218
chr11	112543000	112544000	0.08184957476417981
chr11	112544000	112545000	0.9797082036705265
chr11	112545000	112546000	1.1461201690591365
chr11	112548000	112549000	0.6615611240607389
chr11	112549000	112550000	0.0173918549904009
chr11	112550000	112551000	-1.8437916185301442
chr11	112551000	112552000	0.5452078036062936
chr11	112552000	112553000	1.6698695335900273
chr11	112553000	112554000	0.2412291203871215
chr11	112554000	112555000	1.7710694621231937
chr11	112555000	112556000	0.8864778287554546
chr11	112556000	112557000	0.9967551813915773
chr11	112557000	112558000	1.6860205932598207
chr11	112558000	112559000	-1.1603169799749005
chr11	112559000	112560000	1.139149985233244
chr11	112560000	112561000	-0.29168850484436915
chr11	112563000	112564000	1.7812017367834285
chr11	112564000	112565000	0.6887832295700231
chr11	112565000	112566000	2.280834973511948
chr11	112566000	112567000	0.4736151984497505
chr11	112567000	112568000	2.923632273570295
chr11	112568000	112569000	1.1985638424590688
chr11	112569000	112570000	1.202014552645403
chr11	112570000	112571000	1.5345301832125238
chr11	112572000	112573000	0.28704768460476343
chr11	112573000	112574000	0.38533003436788815
chr11	112576000	112577000	0.6250366459278139
chr11	112577000	112578000	0.30434320317669006
chr11	112578000	112579000	0.5168548444938647
chr11	112579000	112580000	0.7693035857746102
chr11	112580000	112581000	-0.6966350701887609
chr11	112581000	112582000	0.7331426699395664
chr11	112582000	112583000	0.0799341790825917
chr11	112583000	112584000	1.9860849813290586
chr11	112584000	112585000	2.380601658451476
chr11	112585000	112586000	1.0415602724763884
chr11	112586000	112587000	-1.2805013481622902
chr11	112587000	112588000	0.41520234942026063
chr11	112588000	112589000	1.6753837538072505
chr11	112589000	112590000	1.7305537861963733
chr11	112590000	112591000	1.5709332955031
chr11	112591000	112592000	1.0662299512711182
chr11	112592000	112593000	0.8370190059948796
chr11	112593000	112594000	-0.8955318870343071
chr11	112594000	112595000	1.2384489636888611
chr11	112595000	112596000	-0.05608426358886677
chr11	112596000	112597000	-0.03914807850958227
chr11	112597000	112598000	-0.2765340330864949
chr11	112599000	112600000	1.15798819450838
chr11	112604000	112605000	2.5279650937867637
chr11	112605000	112606000	0.2270347068863362
chr11	112606000	112607000	0.47911453144076377
chr11	112607000	112608000	0.15623501316792462
chr11	112610000	112611000	1.513918499047817
chr11	112611000	112612000	1.3766854986654729
chr11	112612000	112613000	1.1448291588388346
chr11	112613000	112614000	3.202814836207486
chr11	112614000	112615000	1.2284382012753685
chr11	112615000	112616000	1.614786382067357
chr11	112616000	112617000	-0.13399822065548309
chr11	112617000	112618000	-0.20357537185832225
chr11	112618000	112619000	0.6827810199860982
chr11	112619000	112620000	0.9671968823618861
chr11	112621000	112622000	-1.6763277655375064
chr11	112622000	112623000	1.3645528823314785
chr11	112623000	112624000	1.0383428077556218
chr11	112624000	112625000	-0.5916681911457702
chr11	112625000	112626000	-0.38036316066670867
chr11	112627000	112628000	0.23213183125505865
chr11	112628000	112629000	0.9668992436013731
chr11	112629000	112630000	0.47810615332506684
chr11	112630000	112631000	0.6336726109293218
chr11	112631000	112632000	0.28788685320446494
chr11	112632000	112633000	-0.6754852194317215
chr11	112633000	112634000	2.165552986781121
chr11	112634000	112635000	1.4667760560629444
chr11	112635000	112636000	0.9275665296927641
chr11	112636000	112637000	-0.30930893916646235
chr11	112637000	112638000	0.31687101790687366
chr11	112638000	112639000	-0.7840946014542172
chr11	112640000	112641000	-0.12452134386105788
chr11	112641000	112642000	-0.19003668165585
chr11	112643000	112644000	-0.26932139601778143
chr11	112644000	112645000	0.5169292749270232
chr11	112645000	112646000	0.3271787395851809
chr11	112646000	112647000	-1.182391407816937
chr11	112647000	112648000	1.1987212976988177
chr11	112648000	112649000	0.4335028982213243
chr11	112649000	112650000	0.4734630374539925
chr11	112650000	112651000	0.29400566568155995
chr11	112651000	112652000	1.4741010322388406
chr11	112652000	112653000	0.712044062832315
chr11	112653000	112654000	0.030858071022628077
chr11	112654000	112655000	0.48848354451232473
chr11	112655000	112656000	0.4402345547570461
chr11	112656000	112657000	-0.1813443016200334
chr11	112657000	112658000	-1.0000886679894678
chr11	112659000	112660000	1.401215186527606
chr11	112660000	112661000	1.2682180271855774
chr11	112662000	112663000	-0.4882233285178739
chr11	112663000	112664000	-0.9638740033098476
chr11	112664000	112665000	0.27857200276447275
chr11	112667000	112668000	-1.1628601637168436
chr11	112668000	112669000	1.473699182651865
chr11	112669000	112670000	-1.0092516426736928
chr11	112670000	112671000	0.8920054155524099
chr11	112671000	112672000	0.7873347891315559
chr11	112672000	112673000	-1.8145997472808901
chr11	112675000	112676000	0.001278869060664017
chr11	112676000	112677000	-1.801427661825566
chr11	112681000	112682000	-2.8326523691085415
chr11	112683000	112684000	-2.6535363946968054
chr11	112685000	112686000	-0.9847238298181479
chr11	112687000	112688000	0.29203917517165723
chr11	112688000	112689000	0.0008715707321196026
chr11	112689000	112690000	0.04751664736323982
chr11	112691000	112692000	-3.020811324594274
chr11	112692000	112693000	-2.0716307442912405
chr11	112693000	112694000	2.521082443128357
chr11	112694000	112695000	-0.7871565090026691
chr11	112695000	112696000	-0.5271790551523581
chr11	112696000	112697000	0.9340350652602923
chr11	112697000	112698000	2.808110007307125
chr11	112698000	112699000	0.7009880143369526
chr11	112699000	112700000	-0.8787849758097246
chr11	112700000	112701000	0.058383863397430825
chr11	112701000	112702000	0.5779404506204489
chr11	112703000	112704000	-2.7455592459025118
chr11	112704000	112705000	-1.7404402781324644
chr11	112705000	112706000	0.8032984150665362
chr11	112706000	112707000	-0.18448341671222493
chr11	112707000	112708000	0.4813004866822467
chr11	112708000	112709000	-0.4343700970991138
chr11	112709000	112710000	1.3124433595252747
chr11	112710000	112711000	-0.6452727638925903
chr11	112711000	112712000	-1.0533571165716984
chr11	112712000	112713000	-0.1599276373681605
chr11	112717000	112718000	0.6062697754178376
chr11	112718000	112719000	1.1197764129501866
chr11	112719000	112720000	0.11676197846906607
chr11	112720000	112721000	0.6954585164065413
chr11	112721000	112722000	1.358903147865034
chr11	112722000	112723000	0.4721932000976706
chr11	112723000	112724000	0.6121231141849579
chr11	112724000	112725000	-1.4290400623111443
chr11	112725000	112726000	-1.5154776309007605
chr11	112727000	112728000	-0.8397023485881655
chr11	112728000	112729000	-3.0522267767343187
chr11	112729000	112730000	-0.40136257054596597
chr11	112730000	112731000	-0.13153552493259338
chr11	112732000	112733000	0.0990720412478281
chr11	112734000	112735000	-0.7180394992470658
chr11	112735000	112736000	0.1494362553819156
chr11	112740000	112741000	-0.02720272611173218
chr11	112742000	112743000	1.1808366415323892
chr11	112744000	112745000	0.2499869916905047
chr11	112745000	112746000	1.87539518958667
chr11	112748000	112749000	0.7131845420331626
chr11	112749000	112750000	1.6168065390774031
chr11	112750000	112751000	2.1800603952853352
chr11	112751000	112752000	1.0584394133769865
chr11	112752000	112753000	-0.34850744955875596
chr11	112753000	112754000	1.2307625215573472
chr11	112754000	112755000	-1.3059856125914682
chr11	112755000	112756000	-1.0486844281187226
chr11	112756000	112757000	0.06346390221842549
chr11	112757000	112758000	1.2366496959168272
chr11	112759000	112760000	1.0431302634159518
chr11	112760000	112761000	0.263488695476273
chr11	112761000	112762000	1.3042132537950524
chr11	112763000	112764000	0.7071596510335858
chr11	112764000	112765000	0.29905683309561154
chr11	112765000	112766000	1.4091438821348514
chr11	112766000	112767000	-1.5374979438101015
chr11	112768000	112769000	-0.1738523467178461
chr11	112769000	112770000	1.800836600668393
chr11	112770000	112771000	1.4211693765558508
chr11	112771000	112772000	-0.06248691166714783
chr11	112773000	112774000	1.8176421903248179
chr11	112774000	112775000	2.1371908051997845
chr11	112775000	112776000	0.11705438202250587
chr11	112776000	112777000	0.2001606852443255
chr11	112777000	112778000	2.4781163717506414
chr11	112778000	112779000	0.3247767727772338
chr11	112779000	112780000	2.880117278813595
chr11	112780000	112781000	-0.1958440914763863
chr11	112781000	112782000	0.13463579866299036
chr11	112783000	112784000	1.7422947787780607
chr11	112784000	112785000	-0.9450224918318727
chr11	112785000	112786000	-0.0634578585073505
chr11	112786000	112787000	-1.239125755967533
chr11	112787000	112788000	-0.3053261969914094
chr11	112788000	112789000	-0.7554000784821643
chr11	112789000	112790000	0.8832934117301481
chr11	112791000	112792000	0.5680280466190011
chr11	112792000	112793000	1.8250835219682744
chr11	112793000	112794000	0.9764055479379723
chr11	112794000	112795000	-1.0041043848608622
chr11	112795000	112796000	1.5168600685314155
chr11	112796000	112797000	3.767071759952008
chr11	112797000	112798000	-0.308956088105649
chr11	112798000	112799000	1.4196108737616193
chr11	112799000	112800000	0.44886965244265725
chr11	112801000	112802000	0.0863625398227783
chr11	112802000	112803000	-0.21212646650755018
chr11	112806000	112807000	0.7056982811226686
chr11	112807000	112808000	0.2141382834052377
chr11	112808000	112809000	-0.863204830342755
chr11	112809000	112810000	-0.586206459425985
chr11	112814000	112815000	-1.0230599972343057
chr11	112815000	112816000	-1.063290834387623
chr11	112817000	112818000	-0.5515339911800412
chr11	112818000	112819000	1.1427723965601346
chr11	112819000	112820000	-0.02762427209961062
chr11	112820000	112821000	-0.018616978500511017
chr11	112824000	112825000	-2.2113047161957833
chr11	112825000	112826000	-0.785833805191583
chr11	112826000	112827000	-1.148003993868501
chr11	112827000	112828000	-0.10188885128891846
chr11	112828000	112829000	1.0191555067712421
chr11	112829000	112830000	-1.1282003789774782
chr11	112830000	112831000	0.342175230628957
chr11	112832000	112833000	1.4712449422176708
chr11	112833000	112834000	-0.36491932182193904
chr11	112834000	112835000	-0.10454226232442403
chr11	112835000	112836000	-0.8340785971916419
chr11	112836000	112837000	0.8361733123710593
chr11	112837000	112838000	1.6420415668035993
chr11	112838000	112839000	-0.1969978984556673
chr11	112839000	112840000	-1.0331237356630556
chr11	112841000	112842000	-0.647274592217082
chr11	112842000	112843000	-0.4370402056247463
chr11	112843000	112844000	-1.0328514524569201
chr11	112845000	112846000	-1.4453074110568074
chr11	112846000	112847000	1.0131114280967612
chr11	112847000	112848000	0.6451647439486933
chr11	112848000	112849000	-2.0370972969058228
chr11	112849000	112850000	-0.19655901973488632
chr11	112850000	112851000	-1.04311737745459
chr11	112851000	112852000	-0.20020823460679668
chr11	112854000	112855000	-0.6370355925238554
chr11	112855000	112856000	-0.7124033487907954
chr11	112856000	112857000	0.6745545398353083
chr11	112857000	112858000	-0.8417019588151168
chr11	112858000	112859000	-0.1301897795732168
chr11	112859000	112860000	0.28551930377887635
chr11	112860000	112861000	-1.3070974669012134
chr11	112861000	112862000	-0.890402342933191
chr11	112862000	112863000	-0.22665405505714206
chr11	112863000	112864000	0.38321962856906494
chr11	112864000	112865000	-0.07140510824634834
chr11	112865000	112866000	1.2396563914069376
chr11	112866000	112867000	-0.24506787482224646
chr11	112867000	112868000	1.085891157497009
chr11	112868000	112869000	0.07141839701088733
chr11	112869000	112870000	0.5248895532942731
chr11	112870000	112871000	-0.5695980276729969
chr11	112871000	112872000	0.5342411787822372
chr11	112872000	112873000	-1.5634550556592144
chr11	112873000	112874000	-1.1086955438739197
chr11	112874000	112875000	-0.10818971031513057
chr11	112875000	112876000	1.5740602772147616
chr11	112876000	112877000	1.0109943162192914
chr11	112877000	112878000	1.035784316821295
chr11	112878000	112879000	1.4956265393550754
chr11	112879000	112880000	-1.484015719472482
chr11	112880000	112881000	0.617467720722482
chr11	112881000	112882000	1.490813025658891
chr11	112882000	112883000	-0.34634648159202985
chr11	112883000	112884000	0.28821905433724304
chr11	112884000	112885000	-0.032548615680444405
chr11	112885000	112886000	1.491831877341273
chr11	112886000	112887000	-1.0958044829705802
chr11	112887000	112888000	0.6354641282563817
chr11	112888000	112889000	-0.011502648185981349
chr11	112889000	112890000	0.5685920342544515
chr11	112890000	112891000	-0.5667614509953343
chr11	112891000	112892000	1.2059249093613789
chr11	112892000	112893000	-1.2830804654516985
chr11	112894000	112895000	-0.9359671102411207
chr11	112895000	112896000	-1.1088034727380494
chr11	112898000	112899000	-0.7030913736462929
chr11	112899000	112900000	-0.014466991738633188
chr11	112900000	112901000	0.6651481616670963
chr11	112901000	112902000	-0.07197482549346634
chr11	112902000	112903000	-0.3399229894417111
chr11	112903000	112904000	-0.624720756467623
chr11	112904000	112905000	-1.124541259287648
chr11	112906000	112907000	0.4827861995291608
chr11	112907000	112908000	-0.12328174676488288
chr11	112910000	112911000	0.8228927900540934
chr11	112911000	112912000	-0.8424411333650236
chr11	112912000	112913000	-1.866875902478356
chr11	112913000	112914000	0.3424853331771752
chr11	112914000	112915000	-1.7371326724347014
chr11	112915000	112916000	-0.4783385422846383
chr11	112916000	112917000	-1.21753332256071
chr11	112917000	112918000	-2.3403883906183185
chr11	112918000	112919000	-2.1987015678754536
chr11	112919000	112920000	-2.918363128469998
chr11	112920000	112921000	-1.3941464532413774
chr11	112921000	112922000	-2.557652231588306
chr11	112922000	112923000	-0.21641038756828038
chr11	112923000	112924000	-0.5580564130067021
chr11	112924000	112925000	-0.11510702074864351
chr11	112925000	112926000	0.908759181847083
chr11	112926000	112927000	-0.5828765062501777
chr11	112927000	112928000	0.32751606123955945
chr11	112928000	112929000	-1.1184905048889033
chr11	112929000	112930000	0.1882743779787589
chr11	112931000	112932000	1.7777544922081363
chr11	112932000	112933000	0.4487088589430157
chr11	112933000	112934000	-0.47294236038484533
chr11	112934000	112935000	0.047423670979291795
chr11	112935000	112936000	-1.63151389190162
chr11	112936000	112937000	0.4011561177142021
chr11	112937000	112938000	0.49860512819831976
chr11	112938000	112939000	-0.5899309984073825
chr11	112939000	112940000	-1.533908855168527
chr11	112940000	112941000	-0.5314962312227944
chr11	112941000	112942000	1.244240303333216
chr11	112942000	112943000	-0.8208543431890083
chr11	112943000	112944000	-0.8010613752606301
chr11	112944000	112945000	-0.05992659654338936
chr11	112945000	112946000	-1.3151907114141386
chr11	112946000	112947000	-0.40949236876236667
chr11	112947000	112948000	-0.6907192075523327
chr11	112948000	112949000	-1.1029118616955904
chr11	112949000	112950000	-1.886878027876596
chr11	112950000	112951000	0.3355944224266282
chr11	112951000	112952000	-1.4476137890857959
chr11	112952000	112953000	0.677585547520868
chr11	112953000	112954000	0.4822624072759829
chr11	112954000	112955000	-1.02500328505275
chr11	112955000	112956000	0.10329717060889107
chr11	112957000	112958000	1.3871865408044517
chr11	112958000	112959000	1.712363473318528
chr11	112959000	112960000	0.8830465949692865
chr11	112960000	112961000	2.935555427200995
chr11	112961000	112962000	-1.9678001367071183
chr11	112962000	112963000	5.595357265771668
chr11	112963000	112964000	4.606775532809676
chr11	112965000	112966000	-0.0802810549220416
chr11	112966000	112967000	0.39179923019886886
chr11	112967000	112968000	1.3307628625002816
chr11	112968000	112969000	0.324042035774389
chr11	112969000	112970000	0.011553349499072517
chr11	112970000	112971000	1.572676699500919
chr11	112971000	112972000	1.6459645662179188
chr11	112972000	112973000	2.4012502260503052
chr11	112973000	112974000	0.5007883359031728
chr11	112974000	112975000	0.4019867873706365
chr11	112975000	112976000	0.8672282347508762
chr11	112976000	112977000	-0.14858874038108627
chr11	112977000	112978000	0.1348933299374686
chr11	112978000	112979000	1.65214380799388
chr11	112979000	112980000	0.21439752616850968
chr11	112980000	112981000	0.5575413875692227
chr11	112981000	112982000	-0.2802961617069039
chr11	112982000	112983000	-0.6176125265598646
chr11	112983000	112984000	2.447243770514763
chr11	112984000	112985000	0.7003513294715519
chr11	112986000	112987000	1.7185815670153786
chr11	112987000	112988000	1.1114093448751639
chr11	112989000	112990000	-0.3676935048551925
chr11	112990000	112991000	1.6197328883363042
chr11	112991000	112992000	2.285867864137926
chr11	112993000	112994000	1.0145287321196188
chr11	112994000	112995000	0.017975175549857315
chr11	112995000	112996000	0.33157507479417236
chr11	112996000	112997000	2.4881804830725245
chr11	112997000	112998000	0.7792216361195321
chr11	112998000	112999000	-0.6223726846531953
chr11	112999000	113000000	0.8869114948158626
chr11	113000000	113001000	0.1745841744351441
chr11	113001000	113002000	0.4885405205799843
chr11	113002000	113003000	0.33790734808352163
chr11	113003000	113004000	0.025192803409178594
chr11	113004000	113005000	1.5467758434075412
chr11	113005000	113006000	0.7813361694282552
chr11	113006000	113007000	1.5768012891253904
chr11	113007000	113008000	1.1664062657268661
chr11	113008000	113009000	0.09601698005764144
chr11	113010000	113011000	0.5521445048294331
chr11	113012000	113013000	1.6588729504110542
chr11	113014000	113015000	1.0622721941469755
chr11	113015000	113016000	0.9562649434566747
chr11	113016000	113017000	1.6134150867410577
chr11	113017000	113018000	0.40074861633762254
chr11	113018000	113019000	0.7369135947284118
chr11	113019000	113020000	0.9983166421156575
chr11	113020000	113021000	1.5003742125937003
chr11	113021000	113022000	1.0257690826263701
chr11	113022000	113023000	0.6334948446500651
chr11	113023000	113024000	-0.4118240036156267
chr11	113024000	113025000	0.227397715881215
chr11	113026000	113027000	2.951970993274532
chr11	113027000	113028000	0.3807165479224892
chr11	113028000	113029000	-0.6227798706902019
chr11	113029000	113030000	0.32879758500628503
chr11	113030000	113031000	0.6996174369392701
chr11	113031000	113032000	2.0887539629883585
chr11	113032000	113033000	2.2556145272096635
chr11	113034000	113035000	1.0723779270827516
chr11	113035000	113036000	2.1830594098328597
chr11	113036000	113037000	1.7153911828744477
chr11	113037000	113038000	-0.825096225643115
chr11	113038000	113039000	2.3000293432277443
chr11	113039000	113040000	0.7552874816529827
chr11	113040000	113041000	1.3082090018978028
chr11	113041000	113042000	0.713389421792544
chr11	113042000	113043000	2.3059077479538184
chr11	113043000	113044000	0.11518546565508957
chr11	113044000	113045000	0.7259773380748731
chr11	113045000	113046000	0.2914179755409091
chr11	113046000	113047000	1.0377629602297853
chr11	113047000	113048000	2.5159719982266666
chr11	113048000	113049000	-1.205798557078534
chr11	113049000	113050000	0.18168537091326387
chr11	113052000	113053000	-0.10421710730538708
chr11	113053000	113054000	1.0793356822872868
chr11	113054000	113055000	2.589554718528243
chr11	113055000	113056000	0.4821760651973196
chr11	113057000	113058000	2.4246473280643706
chr11	113058000	113059000	2.0412059342796676
chr11	113059000	113060000	0.8521512241526296
chr11	113060000	113061000	2.0547079435940176
chr11	113062000	113063000	-0.23229777059566284
chr11	113063000	113064000	0.24506166148829295
chr11	113064000	113065000	-0.6762563105858304
chr11	113065000	113066000	1.6394894541161142
chr11	113066000	113067000	2.184095190230906
chr11	113068000	113069000	1.0631852856525597
chr11	113069000	113070000	2.6115380803625303
chr11	113070000	113071000	0.3249248615400389
chr11	113073000	113074000	-0.7265478036338824
chr11	113074000	113075000	0.8616328512520052
chr11	113075000	113076000	0.4857317755994425
chr11	113076000	113077000	0.8062910196606728
chr11	113077000	113078000	0.38209912970119597
chr11	113078000	113079000	1.30782584950646
chr11	113079000	113080000	0.1463317490436678
chr11	113080000	113081000	1.8332019091780845
chr11	113081000	113082000	1.3863209454810297
chr11	113082000	113083000	1.4572696352921533
chr11	113083000	113084000	-1.2937470863000664
chr11	113084000	113085000	2.5512351657778645
chr11	113085000	113086000	0.30818003978624386
chr11	113086000	113087000	0.7059300162361916
chr11	113087000	113088000	0.48856918735063337
chr11	113088000	113089000	-0.4592051025898289
chr11	113089000	113090000	1.331688459945109
chr11	113090000	113091000	-0.8688385691437868
chr11	113091000	113092000	-0.03515427066057493
chr11	113092000	113093000	0.19306575934139497
chr11	113093000	113094000	0.08195360247336747
chr11	113094000	113095000	0.7050418837601947
chr11	113095000	113096000	-0.1827584664741193
chr11	113096000	113097000	1.0709442594338565
chr11	113097000	113098000	-2.2369419549358422
chr11	113098000	113099000	0.7963172115934021
chr11	113099000	113100000	1.3698338423396386
chr11	113100000	113101000	0.21997774417125218
chr11	113101000	113102000	0.3870336141115211
chr11	113102000	113103000	0.5414483548227844
chr11	113103000	113104000	-1.2451322509466987
chr11	113105000	113106000	0.09732261546741655
chr11	113106000	113107000	0.9239364879391696
chr11	113107000	113108000	-0.3978855256072764
chr11	113110000	113111000	-1.0663476342013212
chr11	113111000	113112000	0.6106800823010805
chr11	113112000	113113000	0.7889872119247368
chr11	113113000	113114000	0.9250082355479635
chr11	113114000	113115000	0.2812717962914909
chr11	113116000	113117000	0.3079781738887235
chr11	113117000	113118000	0.18404129268767103
chr11	113118000	113119000	0.4800978824301134
chr11	113119000	113120000	0.39981844928956567
chr11	113120000	113121000	1.4721771917316602
chr11	113122000	113123000	1.2535559083995889
chr11	113123000	113124000	1.423125207468192
chr11	113124000	113125000	-0.6216749429904594
chr11	113125000	113126000	0.9355327535063237
chr11	113126000	113127000	1.929747657639725
chr11	113127000	113128000	0.4647785914105067
chr11	113128000	113129000	2.6542611649805954
chr11	113129000	113130000	1.8408147632203447
chr11	113130000	113131000	2.634128970327893
chr11	113131000	113132000	2.9983743183917495
chr11	113132000	113133000	2.551222361688593
chr11	113133000	113134000	0.31736066641239563
chr11	113134000	113135000	0.2658742740479656
chr11	113135000	113136000	0.7434112863904638
chr11	113136000	113137000	2.3349347940102345
chr11	113137000	113138000	0.8389389084734987
chr11	113140000	113141000	1.941346145791526
chr11	113141000	113142000	2.376166009328765
chr11	113142000	113143000	0.535243431147473
chr11	113143000	113144000	1.394577179045689
chr11	113144000	113145000	1.785841042284716
chr11	113145000	113146000	0.8671722724003929
chr11	113146000	113147000	2.2538528557024624
chr11	113147000	113148000	1.6852225720469383
chr11	113149000	113150000	1.084676656009123
chr11	113150000	113151000	0.44647389191681885
chr11	113151000	113152000	1.6268868449792417
chr11	113153000	113154000	0.07704696461427714
chr11	113154000	113155000	1.8294458139683192
chr11	113155000	113156000	0.08027119500211986
chr11	113156000	113157000	1.1915798747074753
chr11	113157000	113158000	-0.7774316307483559
chr11	113158000	113159000	1.162281426984129
chr11	113159000	113160000	1.0291126232464058
chr11	113160000	113161000	1.530490666393689
chr11	113162000	113163000	1.535010338281807
chr11	113163000	113164000	1.5118892359714817
chr11	113164000	113165000	0.1379994278161453
chr11	113165000	113166000	0.813987984985758
chr11	113166000	113167000	1.7428628696626378
chr11	113167000	113168000	1.3323759167973044
chr11	113168000	113169000	1.956967444297065
chr11	113170000	113171000	0.014299304377147238
chr11	113171000	113172000	1.1638596850990512
chr11	113172000	113173000	1.4582116263655085
chr11	113174000	113175000	1.2861399971769083
chr11	113175000	113176000	0.6712049622632575
chr11	113176000	113177000	1.273093160733601
chr11	113177000	113178000	-0.5723736951422361
chr11	113178000	113179000	1.4267653490231442
chr11	113179000	113180000	1.4065751471769137
chr11	113180000	113181000	1.5591487980242618
chr11	113181000	113182000	2.324492504744352
chr11	113182000	113183000	2.2252791781108585
chr11	113183000	113184000	0.7581647651708464
chr11	113184000	113185000	0.38332720957752037
chr11	113187000	113188000	2.42117986452224
chr11	113188000	113189000	1.0222792400439593
chr11	113190000	113191000	1.5375280977317218
chr11	113191000	113192000	1.6055350025161943
chr11	113192000	113193000	-0.040509009696121104
chr11	113193000	113194000	2.0402232052465803
chr11	113194000	113195000	0.35583993238248923
chr11	113196000	113197000	2.106589175589689
chr11	113197000	113198000	0.02786557829568145
chr11	113198000	113199000	0.4069070680965486
chr11	113200000	113201000	1.6976560893240373
chr11	113201000	113202000	1.365246366811687
chr11	113202000	113203000	0.8018833583690657
chr11	113203000	113204000	2.590084730953747
chr11	113204000	113205000	3.9117568038832276
chr11	113205000	113206000	3.2938907763133654
chr11	113206000	113207000	2.870020346561942
chr11	113207000	113208000	3.1373999823085015
chr11	113208000	113209000	2.2490727969516415
chr11	113209000	113210000	2.7210411531261975
chr11	113210000	113211000	1.2358628797062443
chr11	113211000	113212000	0.8864276961916873
chr11	113212000	113213000	2.3043010986964014
chr11	113213000	113214000	0.770656983763098
chr11	113214000	113215000	1.1044390685328196
chr11	113215000	113216000	1.2148663683011076
chr11	113217000	113218000	0.9556344641935973
chr11	113218000	113219000	0.38591343269899214
chr11	113219000	113220000	1.935990010108455
chr11	113221000	113222000	0.7988849229233178
chr11	113222000	113223000	0.8220622198271815
chr11	113223000	113224000	1.2665879885672395
chr11	113225000	113226000	-1.9376165771408642
chr11	113226000	113227000	-1.1055037101726322
chr11	113228000	113229000	-0.5117390371892421
chr11	113229000	113230000	1.1154335072896795
chr11	113230000	113231000	0.9890005197175233
chr11	113231000	113232000	2.5449856264902477
chr11	113232000	113233000	2.9119731794123305
chr11	113233000	113234000	4.549026531358731
chr11	113234000	113235000	1.0004505266470345
chr11	113236000	113237000	3.732328392121309
chr11	113237000	113238000	2.3190962408123794
chr11	113238000	113239000	3.1032660976935493
chr11	113241000	113242000	2.431781293603769
chr11	113242000	113243000	0.7200743625178189
chr11	113243000	113244000	1.94900148141898
chr11	113244000	113245000	1.133392981078629
chr11	113245000	113246000	1.207264012868593
chr11	113246000	113247000	1.8137215779808138
chr11	113247000	113248000	1.5110478554841271
chr11	113248000	113249000	0.8536836829241289
chr11	113249000	113250000	2.682071971089875
chr11	113250000	113251000	0.36024387321674634
chr11	113251000	113252000	0.2503713081991604
chr11	113253000	113254000	0.5239673963034265
chr11	113254000	113255000	1.4041877819989197
chr11	113256000	113257000	0.376289645509107
chr11	113257000	113258000	1.5654493563264447
chr11	113258000	113259000	2.3606451858219075
chr11	113260000	113261000	2.6975549705256805
chr11	113261000	113262000	3.8589902769628117
chr11	113262000	113263000	1.4817461814877035
chr11	113263000	113264000	0.38750383162210206
chr11	113264000	113265000	1.9296461002044685
chr11	113265000	113266000	2.5015647268726013
chr11	113266000	113267000	2.5975840373801384
chr11	113267000	113268000	3.6193019220171423
chr11	113268000	113269000	2.0099501810254945
chr11	113269000	113270000	3.1975402653729956
chr11	113270000	113271000	2.6714668433597883
chr11	113272000	113273000	3.8784958741590017
chr11	113273000	113274000	5.957188109864713
chr11	113274000	113275000	4.137880862559668
chr11	113275000	113276000	3.590986217280435
chr11	113278000	113279000	1.4677193288064854
chr11	113279000	113280000	1.8944735133301225
chr11	113281000	113282000	2.3534974066990237
chr11	113282000	113283000	1.7345686590404026
chr11	113283000	113284000	1.2751960263318451
chr11	113284000	113285000	2.2290015121415876
chr11	113288000	113289000	0.5896246592625546
chr11	113289000	113290000	3.3713128076414853
chr11	113290000	113291000	2.6824193619214123
chr11	113291000	113292000	1.545273895757622
chr11	113292000	113293000	2.6814617074713465
chr11	113293000	113294000	-0.29273201298745616
chr11	113294000	113295000	1.2024015890962152
chr11	113295000	113296000	1.2563968637487066
chr11	113296000	113297000	2.660847990799162
chr11	113297000	113298000	1.9459486573277585
chr11	113299000	113300000	0.36026305269442693
chr11	113300000	113301000	1.872732228240596
chr11	113301000	113302000	1.709805479266473
chr11	113304000	113305000	2.263884892422818
chr11	113306000	113307000	2.268770822734155
chr11	113308000	113309000	2.423867812515367
chr11	113309000	113310000	0.10812198181630507
chr11	113310000	113311000	1.7832358952730398
chr11	113311000	113312000	2.242016821859908
chr11	113312000	113313000	1.390540697810535
chr11	113313000	113314000	2.9124428487297815
chr11	113314000	113315000	-0.8250437524685114
chr11	113315000	113316000	0.952391187033699
chr11	113316000	113317000	0.6469352449927651
chr11	113317000	113318000	1.5561522404710166
chr11	113318000	113319000	0.36148798483270933
chr11	113319000	113320000	0.7253271119047066
chr11	113320000	113321000	1.4739072157699962
chr11	113321000	113322000	-0.39360220465012463
chr11	113322000	113323000	2.025805786675504
chr11	113324000	113325000	0.9496139934384961
chr11	113325000	113326000	1.7899234212517292
chr11	113326000	113327000	2.613427579712066
chr11	113327000	113328000	1.4541936919519391
chr11	113328000	113329000	0.9558144516599268
chr11	113329000	113330000	0.6859051048641096
chr11	113330000	113331000	0.8774261145786688
chr11	113331000	113332000	2.306205355257482
chr11	113332000	113333000	2.4913438965707653
chr11	113333000	113334000	0.9902710457015136
chr11	113334000	113335000	1.9535472258069253
chr11	113335000	113336000	0.8794547082567835
chr11	113336000	113337000	-0.04619051406787776
chr11	113337000	113338000	1.6808660851984298
chr11	113338000	113339000	1.8107777235190838
chr11	113339000	113340000	3.346253721348947
chr11	113340000	113341000	1.9800593874218717
chr11	113341000	113342000	2.5503368169878704
chr11	113342000	113343000	1.4656771331837393
chr11	113343000	113344000	0.48122079265932804
chr11	113344000	113345000	2.956508712519771
chr11	113345000	113346000	2.0290094146736326
chr11	113347000	113348000	1.6546112589276616
chr11	113348000	113349000	-0.33927907753297887
chr11	113349000	113350000	1.156120889998844
chr11	113350000	113351000	3.1895879297108105
chr11	113351000	113352000	2.447439236680151
chr11	113352000	113353000	3.063469495054303
chr11	113353000	113354000	2.866666742793405
chr11	113354000	113355000	2.198888193493162
chr11	113356000	113357000	0.7389728528686818
chr11	113357000	113358000	1.9398283141822903
chr11	113358000	113359000	1.6481736371342315
chr11	113359000	113360000	2.0143279347782483
chr11	113360000	113361000	1.4815845981365257
chr11	113362000	113363000	1.322818729366304
chr11	113365000	113366000	2.5738577713218653
chr11	113366000	113367000	1.2662126958249584
chr11	113367000	113368000	2.054519690396487
chr11	113368000	113369000	2.076691927929666
chr11	113370000	113371000	2.5698165995871673
chr11	113371000	113372000	1.5184857169637807
chr11	113372000	113373000	2.3808799953835296
chr11	113373000	113374000	1.6114756130045422
chr11	113374000	113375000	0.5744384033379943
chr11	113375000	113376000	1.7463782580860774
chr11	113376000	113377000	1.7227796113813896
chr11	113377000	113378000	1.6774012801614835
chr11	113378000	113379000	2.380277670807343
chr11	113379000	113380000	1.2069971557359154
chr11	113381000	113382000	1.555654890046346
chr11	113382000	113383000	1.5282284132854462
chr11	113383000	113384000	2.6604823648783893
chr11	113384000	113385000	2.8917807197749488
chr11	113385000	113386000	1.4575979063151034
chr11	113386000	113387000	3.142967114885932
chr11	113387000	113388000	2.9529192169369316
chr11	113388000	113389000	1.5717301776287844
chr11	113389000	113390000	0.7200666569221281
chr11	113391000	113392000	1.5200424587533767
chr11	113392000	113393000	-0.1614078799833637
chr11	113393000	113394000	0.24321056561698362
chr11	113394000	113395000	0.12068695454234883
chr11	113395000	113396000	1.8163826994385253
chr11	113396000	113397000	2.13663142340346
chr11	113397000	113398000	3.463595879884281
chr11	113398000	113399000	2.6227867980994217
chr11	113400000	113401000	2.250799446384611
chr11	113402000	113403000	0.04440527724163322
chr11	113404000	113405000	0.4787540444906234
chr11	113405000	113406000	1.7087211698546547
chr11	113406000	113407000	1.8039783707998083
chr11	113408000	113409000	0.13953937806513791
chr11	113414000	113415000	2.370964094342643
chr11	113415000	113416000	2.625106712241087
chr11	113418000	113419000	2.0728338175169787
chr11	113421000	113422000	0.5486334867009802
chr11	113422000	113423000	2.1299971023441544
chr11	113423000	113424000	1.3509705355715647
chr11	113424000	113425000	2.705543454951327
chr11	113425000	113426000	-0.7150412186455646
chr11	113426000	113427000	1.5345058919902346
chr11	113427000	113428000	0.3576373919669478
chr11	113430000	113431000	0.45267079634934054
chr11	113431000	113432000	0.596612130658572
chr11	113432000	113433000	1.6765741564931773
chr11	113436000	113437000	-0.08950744367561478
chr11	113437000	113438000	1.0591524054298882
chr11	113438000	113439000	1.4637458207277192
chr11	113440000	113441000	2.570432520830798
chr11	113441000	113442000	0.41295385901456927
chr11	113442000	113443000	1.8862095607295808
chr11	113443000	113444000	0.7879850912424085
chr11	113445000	113446000	2.542475973553081
chr11	113446000	113447000	1.7662724018942655
chr11	113447000	113448000	1.544558056213464
chr11	113448000	113449000	1.0803478112824079
chr11	113449000	113450000	1.0198771300556817
chr11	113450000	113451000	0.2647106273873655
chr11	113451000	113452000	-0.14750556412779958
chr11	113452000	113453000	0.23018779327890052
chr11	113453000	113454000	-0.1808337361926624
chr11	113454000	113455000	0.011521017330376322
chr11	113455000	113456000	0.43341138105241744
chr11	113456000	113457000	1.3494270321768538
chr11	113457000	113458000	1.5024005394638538
chr11	113461000	113462000	0.6418554968687089
chr11	113462000	113463000	-0.037591091589035605
chr11	113463000	113464000	2.4708205540912807
chr11	113464000	113465000	1.308969631760699
chr11	113465000	113466000	1.1932691270762796
chr11	113466000	113467000	0.7093466051489622
chr11	113467000	113468000	-1.7897984042481718
chr11	113468000	113469000	0.6956018001822398
chr11	113469000	113470000	2.210375792463279
chr11	113470000	113471000	1.2006530124649564
chr11	113471000	113472000	-0.07048366595205154
chr11	113472000	113473000	1.4894060202259
chr11	113473000	113474000	2.8503173650659095
chr11	113474000	113475000	3.056119846776428
chr11	113475000	113476000	3.031063068156
chr11	113476000	113477000	1.3950154302643862
chr11	113477000	113478000	1.5368070513180756
chr11	113478000	113479000	2.0773299824176714
chr11	113479000	113480000	2.5978280481009177
chr11	113481000	113482000	-0.2074184128992139
chr11	113482000	113483000	0.847044000171817
chr11	113483000	113484000	-0.0860218619632113
chr11	113484000	113485000	2.6508085424519847
chr11	113487000	113488000	1.047290684489698
chr11	113488000	113489000	-1.0695474204214883
chr11	113489000	113490000	0.639324102892205
chr11	113490000	113491000	0.26156755103760354
chr11	113491000	113492000	1.8228924740165056
chr11	113492000	113493000	0.42645596914047607
chr11	113493000	113494000	0.7776121738201002
chr11	113494000	113495000	1.3091022714214975
chr11	113495000	113496000	0.5828499082008203
chr11	113496000	113497000	0.904116382685177
chr11	113497000	113498000	0.29516102876191747
chr11	113500000	113501000	0.47605111745253
chr11	113501000	113502000	-0.5855698998848711
chr11	113502000	113503000	0.002397261920601822
chr11	113504000	113505000	0.756225330798415
chr11	113505000	113506000	0.6179610694424221
chr11	113506000	113507000	1.4686039013520322
chr11	113507000	113508000	0.67667625319662
chr11	113508000	113509000	0.403864887383776
chr11	113509000	113510000	0.3029325711883976
chr11	113510000	113511000	0.3946154934967929
chr11	113511000	113512000	0.4188675075943808
chr11	113512000	113513000	1.4804481289178817
chr11	113513000	113514000	-1.269724056897309
chr11	113514000	113515000	0.07432282408471243
chr11	113515000	113516000	0.8689865682875383
chr11	113516000	113517000	-0.09928949438354306
chr11	113518000	113519000	0.1317417335380752
chr11	113520000	113521000	1.5570109457837944
chr11	113521000	113522000	0.4238542081695791
chr11	113522000	113523000	0.7586998010117005
chr11	113523000	113524000	-0.8389765210415954
chr11	113525000	113526000	2.892672654826318
chr11	113526000	113527000	-0.44363304824132976
chr11	113527000	113528000	0.971776357830801
chr11	113528000	113529000	-0.19450792949454387
chr11	113529000	113530000	2.3140362135975114
chr11	113530000	113531000	1.2549687750893348
chr11	113531000	113532000	2.484185457364818
chr11	113532000	113533000	0.6799585154990123
chr11	113534000	113535000	-0.5807396452934129
chr11	113535000	113536000	1.0133330820661706
chr11	113537000	113538000	1.1151077340536497
chr11	113538000	113539000	1.194112599525738
chr11	113539000	113540000	-0.18237881400143333
chr11	113540000	113541000	1.3998134306440797
chr11	113541000	113542000	1.170917473099575
chr11	113542000	113543000	2.095328652166019
chr11	113543000	113544000	0.17474658839709353
chr11	113544000	113545000	0.04985552272013669
chr11	113545000	113546000	1.3400738150253508
chr11	113546000	113547000	-0.8152217393828061
chr11	113547000	113548000	1.6502767912027931
chr11	113548000	113549000	1.011503834638947
chr11	113549000	113550000	-0.35004286200419893
chr11	113551000	113552000	-1.2782439090709754
chr11	113552000	113553000	1.7841998630467153
chr11	113553000	113554000	-0.4497482010238617
chr11	113554000	113555000	1.7422801218639148
chr11	113556000	113557000	-0.910281497438826
chr11	113557000	113558000	1.575322341694744
chr11	113558000	113559000	-2.4938520430945923
chr11	113559000	113560000	1.7928650800792927
chr11	113560000	113561000	-0.1813199148882994
chr11	113562000	113563000	1.7113821394375566
chr11	113563000	113564000	1.0053734477148166
chr11	113564000	113565000	0.32799318247767656
chr11	113566000	113567000	-0.5486309427073521
chr11	113567000	113568000	1.6499923475972975
chr11	113570000	113571000	0.2589107394093709
chr11	113571000	113572000	1.2051653994079936
chr11	113572000	113573000	-0.7645084044092899
chr11	113573000	113574000	2.7573868771646195
chr11	113574000	113575000	0.437612529968134
chr11	113576000	113577000	1.4335427136141614
chr11	113577000	113578000	0.0952401368872058
chr11	113579000	113580000	1.16478021180288
chr11	113580000	113581000	-0.6152525678466098
chr11	113583000	113584000	1.8236855690546534
chr11	113584000	113585000	1.0290281734413818
chr11	113586000	113587000	-0.10583308647834379
chr11	113587000	113588000	0.0994551992085341
chr11	113588000	113589000	-1.5731864364868506
chr11	113589000	113590000	-0.01915155094826381
chr11	113590000	113591000	1.038422275183779
chr11	113591000	113592000	1.56620705532379
chr11	113593000	113594000	2.3817102707320266
chr11	113594000	113595000	2.746584041287572
chr11	113595000	113596000	1.5898894459837916
chr11	113596000	113597000	1.8646182235175885
chr11	113597000	113598000	0.6790002661929933
chr11	113598000	113599000	1.670827331727438
chr11	113599000	113600000	1.3813244246731418
chr11	113600000	113601000	-0.47538406463158356
chr11	113601000	113602000	0.27672653025721256
chr11	113602000	113603000	1.367259623357828
chr11	113603000	113604000	1.2041140451540897
chr11	113604000	113605000	0.11652363388346473
chr11	113605000	113606000	0.7409122049962139
chr11	113606000	113607000	-0.3453473908814063
chr11	113607000	113608000	-2.927950899616594
chr11	113610000	113611000	0.3469123119678638
chr11	113613000	113614000	2.0890492396426916
chr11	113614000	113615000	0.352556722910952
chr11	113615000	113616000	1.3808871977835568
chr11	113617000	113618000	0.556625602582948
chr11	113619000	113620000	-0.46156478126353107
chr11	113620000	113621000	0.3943086377479629
chr11	113621000	113622000	0.5001922490901487
chr11	113622000	113623000	0.6732226495039708
chr11	113623000	113624000	0.6730563584560134
chr11	113624000	113625000	0.6882876448997566
chr11	113625000	113626000	-0.16193112842496868
chr11	113626000	113627000	0.6469080215813922
chr11	113629000	113630000	2.1384322543611627
chr11	113630000	113631000	2.467346343006994
chr11	113631000	113632000	0.6991973012888244
chr11	113632000	113633000	1.3551637148189075
chr11	113633000	113634000	2.8168460943560674
chr11	113635000	113636000	1.4064451548836423
chr11	113636000	113637000	0.15713225882932264
chr11	113637000	113638000	0.8733737555980331
chr11	113638000	113639000	2.034194217860286
chr11	113639000	113640000	0.6057089026036884
chr11	113640000	113641000	0.1877228416417257
chr11	113641000	113642000	1.7230516254766137
chr11	113642000	113643000	1.8701407805276131
chr11	113644000	113645000	0.14913880611111097
chr11	113645000	113646000	0.16936852552343867
chr11	113646000	113647000	-1.647671434580872
chr11	113647000	113648000	-2.351675727064394
chr11	113651000	113652000	1.3682742971496766
chr11	113652000	113653000	0.23771544232793518
chr11	113653000	113654000	1.1956597333963714
chr11	113654000	113655000	1.343011975995872
chr11	113655000	113656000	0.5495092999239217
chr11	113656000	113657000	1.07260327031104
chr11	113659000	113660000	-1.7206217024040438
chr11	113663000	113664000	1.7336925671355585
chr11	113664000	113665000	3.803640688146019
chr11	113665000	113666000	1.6736489393664287
chr11	113666000	113667000	1.7098488079973855
chr11	113667000	113668000	-0.262067816822286
chr11	113668000	113669000	0.09097055357629252
chr11	113670000	113671000	-0.43399817995534196
chr11	113671000	113672000	0.9278219820093003
chr11	113672000	113673000	-1.2169678073054992
chr11	113673000	113674000	2.1026285614760845
chr11	113674000	113675000	2.6835584678855278
chr11	113675000	113676000	4.337811952624914
chr11	113676000	113677000	1.300366120580357
chr11	113677000	113678000	1.8418578294912897
chr11	113678000	113679000	3.6613310898492677
chr11	113679000	113680000	1.6212891994707102
chr11	113680000	113681000	1.8964680887270002
chr11	113681000	113682000	2.163093151897299
chr11	113682000	113683000	3.4974946312825734
chr11	113683000	113684000	1.7854532410606294
chr11	113684000	113685000	1.0179057528183881
chr11	113687000	113688000	2.376997463314452
chr11	113688000	113689000	1.9735662738848636
chr11	113689000	113690000	1.1268046799137235
chr11	113692000	113693000	1.8906867831845946
chr11	113693000	113694000	3.397087471713449
chr11	113695000	113696000	2.9204556553648042
chr11	113696000	113697000	1.5125789591123384
chr11	113697000	113698000	3.5014666620651167
chr11	113698000	113699000	3.0881077679607962
chr11	113700000	113701000	1.20706305544686
chr11	113702000	113703000	1.8511616993844167
chr11	113703000	113704000	0.7159860224415409
chr11	113704000	113705000	1.8750122654878456
chr11	113705000	113706000	3.1857618375825427
chr11	113706000	113707000	2.7800100461724564
chr11	113707000	113708000	1.3490803805989782
chr11	113709000	113710000	0.503613125458142
chr11	113710000	113711000	1.162268785109537
chr11	113711000	113712000	-0.07560828000522615
chr11	113713000	113714000	2.5654218281188528
chr11	113718000	113719000	2.1523139458696563
chr11	113719000	113720000	3.117096972338115
chr11	113720000	113721000	1.085668824393368
chr11	113721000	113722000	2.115050975086699
chr11	113722000	113723000	1.249682269918862
chr11	113723000	113724000	2.829307886600203
chr11	113724000	113725000	2.020199853556995
chr11	113728000	113729000	2.4570193417045414
chr11	113729000	113730000	2.333896333598334
chr11	113730000	113731000	1.226975035290414
chr11	113731000	113732000	0.948139863434226
chr11	113732000	113733000	0.17725103058286495
chr11	113733000	113734000	2.7060752007728435
chr11	113734000	113735000	2.8658251549452785
chr11	113735000	113736000	2.3779022834520753
chr11	113736000	113737000	1.7781655630638875
chr11	113737000	113738000	1.7880648383463074
chr11	113738000	113739000	1.8228081884928236
chr11	113739000	113740000	-0.28633822550734894
chr11	113740000	113741000	1.6468645288910262
chr11	113741000	113742000	0.6744334371354642
chr11	113742000	113743000	0.6352013858245514
chr11	113743000	113744000	1.7541949060989888
chr11	113744000	113745000	2.5161009821261744
chr11	113745000	113746000	1.8315428670313623
chr11	113747000	113748000	2.1764392354628472
chr11	113748000	113749000	3.0161577330437868
chr11	113749000	113750000	2.091144678742881
chr11	113752000	113753000	1.0936610409977308
chr11	113753000	113754000	2.0918771010773254
chr11	113754000	113755000	0.669409398787396
chr11	113755000	113756000	1.4818381250737303
chr11	113756000	113757000	1.4633423099480616
chr11	113757000	113758000	0.8031549234638915
chr11	113759000	113760000	1.36252152927821
chr11	113761000	113762000	3.2791385292025663
chr11	113762000	113763000	1.562601500290609
chr11	113763000	113764000	0.3796786840191115
chr11	113764000	113765000	1.3759697492480298
chr11	113765000	113766000	2.345971324850114
chr11	113768000	113769000	2.6599848539180746
chr11	113769000	113770000	1.581725917411503
chr11	113771000	113772000	0.4565666873254584
chr11	113773000	113774000	0.7891289443091628
chr11	113774000	113775000	2.800210619321842
chr11	113775000	113776000	1.717225661770726
chr11	113776000	113777000	2.899604733005838
chr11	113777000	113778000	1.32480642068423
chr11	113778000	113779000	2.799120697845262
chr11	113779000	113780000	2.215071432683316
chr11	113780000	113781000	0.3920045763067889
chr11	113781000	113782000	1.718456356822975
chr11	113782000	113783000	1.3685235821924857
chr11	113783000	113784000	-0.020473098348155146
chr11	113785000	113786000	-1.355242393536685
chr11	113787000	113788000	0.629124733257625
chr11	113788000	113789000	0.5897862786962796
chr11	113789000	113790000	0.20394335111551193
chr11	113790000	113791000	1.7219277414899303
chr11	113791000	113792000	2.227558077339146
chr11	113793000	113794000	-0.7029169124236069
chr11	113795000	113796000	-0.03917148559651283
chr11	113797000	113798000	-0.0736599826475898
chr11	113799000	113800000	0.304078344466616
chr11	113801000	113802000	1.7126009437486154
chr11	113802000	113803000	-0.27122819964164974
chr11	113803000	113804000	1.4751312394470786
chr11	113804000	113805000	1.0081766766538276
chr11	113806000	113807000	3.4283745215559542
chr11	113807000	113808000	0.3218250243912891
chr11	113808000	113809000	0.9633311038109345
chr11	113809000	113810000	0.8842160184196539
chr11	113811000	113812000	0.36648881187538535
chr11	113812000	113813000	1.6684004329603632
chr11	113813000	113814000	0.9984907279113461
chr11	113814000	113815000	0.8506393590196754
chr11	113815000	113816000	-0.6344293898862863
chr11	113816000	113817000	-0.1541088630738251
chr11	113817000	113818000	2.7971972636302063
chr11	113819000	113820000	0.21676383623178225
chr11	113820000	113821000	1.472690724539154
chr11	113821000	113822000	0.8465717356410862
chr11	113822000	113823000	1.8217925641032615
chr11	113823000	113824000	0.5029037457046973
chr11	113825000	113826000	1.2126154585639575
chr11	113827000	113828000	1.7672890391636897
chr11	113828000	113829000	1.4279264160237
chr11	113830000	113831000	2.0236700085186508
chr11	113831000	113832000	0.7792055636073715
chr11	113832000	113833000	1.4396528380283318
chr11	113833000	113834000	2.0734372466737434
chr11	113834000	113835000	2.4840073576668678
chr11	113835000	113836000	2.2186167793960947
chr11	113836000	113837000	2.4183439721051747
chr11	113837000	113838000	0.5567014968772801
chr11	113838000	113839000	0.14704928531466746
chr11	113839000	113840000	0.5694138770181949
chr11	113840000	113841000	-0.25007097829590613
chr11	113841000	113842000	0.6572149713224364
chr11	113846000	113847000	1.79603353272405
chr11	113848000	113849000	0.36845593695635753
chr11	113849000	113850000	0.9002434982564531
chr11	113850000	113851000	2.3298522325131077
chr11	113854000	113855000	0.7446533478260974
chr11	113855000	113856000	0.8739833015464747
chr11	113856000	113857000	1.786583730162851
chr11	113857000	113858000	1.8942441580864418
chr11	113858000	113859000	0.7313970108129172
chr11	113859000	113860000	0.7712790844153782
chr11	113861000	113862000	0.6861297681554609
chr11	113862000	113863000	-0.10664981515200113
chr11	113864000	113865000	-1.443841851443705
chr11	113865000	113866000	0.886674696165942
chr11	113866000	113867000	0.8728429394974185
chr11	113869000	113870000	-0.9559000135385
chr11	113870000	113871000	-0.8594422880441867
chr11	113871000	113872000	-0.10049457297210189
chr11	113872000	113873000	-3.0796236608129446e-05
chr11	113873000	113874000	-2.341794190659343
chr11	113875000	113876000	0.4047159808959793
chr11	113876000	113877000	-0.6180141775087312
chr11	113879000	113880000	-0.7396014354228733
chr11	113880000	113881000	1.749066557838948
chr11	113881000	113882000	-1.4583852411129823
chr11	113883000	113884000	0.8472618595048178
chr11	113887000	113888000	-0.5630823593599985
chr11	113889000	113890000	1.0341729946500626
chr11	113895000	113896000	0.4779627919905944
chr11	113896000	113897000	-0.06207809001101103
chr11	113897000	113898000	-1.914878726355536
chr11	113898000	113899000	2.0555734638007204
chr11	113899000	113900000	0.8128838538028056
chr11	113900000	113901000	0.4487755654024549
chr11	113901000	113902000	-1.1132864494982528
chr11	113902000	113903000	-0.15483287163090248
chr11	113903000	113904000	-0.1905500478164884
chr11	113904000	113905000	-2.482305785954
chr11	113905000	113906000	-0.7953993997625917
chr11	113906000	113907000	0.34196854432578
chr11	113907000	113908000	1.2317906617307153
chr11	113908000	113909000	0.17170276822523325
chr11	113909000	113910000	1.5130769737396976
chr11	113912000	113913000	1.2330032178977244
chr11	113914000	113915000	1.1870062458777633
chr11	113915000	113916000	1.6702799522466876
chr11	113916000	113917000	-0.18819377645008312
chr11	113917000	113918000	0.7262328790078085
chr11	113919000	113920000	0.06163492291419951
chr11	113922000	113923000	-2.256889863760372
chr11	113923000	113924000	0.3989472676566907
chr11	113927000	113928000	0.5562621138159453
chr11	113928000	113929000	0.6541200693470427
chr11	113929000	113930000	0.8812305292066113
chr11	113931000	113932000	1.6727895112103601
chr11	113932000	113933000	1.2023486853619658
chr11	113933000	113934000	0.20842648928419777
chr11	113935000	113936000	2.435059472441451
chr11	113936000	113937000	0.37774815242319026
chr11	113937000	113938000	-0.3060315020080074
chr11	113938000	113939000	0.5330187060388786
chr11	113939000	113940000	0.3542580443948349
chr11	113940000	113941000	-0.698920140395676
chr11	113941000	113942000	0.03916200318898988
chr11	113942000	113943000	1.003369503343808
chr11	113943000	113944000	2.1245137292671656
chr11	113944000	113945000	1.8672775830385193
chr11	113945000	113946000	-0.259828511754023
chr11	113946000	113947000	0.830823892836495
chr11	113947000	113948000	0.06364182556380306
chr11	113948000	113949000	1.4067610269851367
chr11	113949000	113950000	-0.002950655283796997
chr11	113951000	113952000	0.8188815678733712
chr11	113952000	113953000	2.005319635997513
chr11	113954000	113955000	-0.20453559181355543
chr11	113955000	113956000	-1.1340070397557247
chr11	113956000	113957000	2.4719172745232947
chr11	113957000	113958000	0.9431018695620055
chr11	113958000	113959000	-1.1645582421246592
chr11	113960000	113961000	1.2570246188958396
chr11	113961000	113962000	1.3805177924096859
chr11	113962000	113963000	0.31259687812475534
chr11	113963000	113964000	0.640860481162908
chr11	113964000	113965000	0.08846038910594248
chr11	113965000	113966000	-1.9301575235998645
chr11	113966000	113967000	0.9581229139611693
chr11	113967000	113968000	-0.3401370388295021
chr11	113968000	113969000	1.0828961981384402
chr11	113969000	113970000	-0.802850503771689
chr11	113970000	113971000	-0.2231268497021518
chr11	113971000	113972000	-0.795374162647228
chr11	113972000	113973000	-0.2122605987271801
chr11	113973000	113974000	-0.06292090623537273
chr11	113975000	113976000	1.705474118389398
chr11	113976000	113977000	0.37663421486242393
chr11	113977000	113978000	0.13173762589877075
chr11	113978000	113979000	1.3744566471408217
chr11	113979000	113980000	0.3865539326647955
chr11	113980000	113981000	1.6224842365419336
chr11	113981000	113982000	0.37427423749811284
chr11	113982000	113983000	2.0215404982945104
chr11	113983000	113984000	1.3324916483208815
chr11	113984000	113985000	0.17549666466401176
chr11	113985000	113986000	-0.5567346194192749
chr11	113986000	113987000	-0.20590666318840525
chr11	113987000	113988000	-0.1044839636418455
chr11	113988000	113989000	0.4352966159182602
chr11	113989000	113990000	4.363981810712051
chr11	113991000	113992000	0.3947084926647131
chr11	113992000	113993000	0.3836460959303808
chr11	113993000	113994000	-0.6085276878685321
chr11	113995000	113996000	-0.21055294973923544
chr11	113996000	113997000	1.1441684901374038
chr11	113997000	113998000	-1.0460756669093887
chr11	113998000	113999000	1.3933674417700976
chr11	113999000	114000000	-0.08037460971248564
chr11	114000000	114001000	-1.2859838738321017
chr11	114001000	114002000	0.4907156119235073
chr11	114002000	114003000	0.40551153641630366
chr11	114003000	114004000	1.619472293808385
chr11	114004000	114005000	-0.10883118192168709
chr11	114005000	114006000	-0.10114667456238739
chr11	114006000	114007000	-1.0239505774961168
chr11	114007000	114008000	0.9171034177430809
chr11	114008000	114009000	0.28159652544711405
chr11	114009000	114010000	0.1550077280017024
chr11	114010000	114011000	-2.4291733787836907
chr11	114011000	114012000	-1.0611010819009798
chr11	114012000	114013000	1.9401386862834853
chr11	114015000	114016000	2.150752112624852
chr11	114017000	114018000	0.1483123635759354
chr11	114018000	114019000	-0.11734986581731613
chr11	114020000	114021000	-0.08334219039315695
chr11	114021000	114022000	0.760397817350637
chr11	114023000	114024000	2.6073039169220276
chr11	114024000	114025000	2.641400013253105
chr11	114025000	114026000	0.03868347374888573
chr11	114026000	114027000	-0.13378949306866206
chr11	114027000	114028000	2.418549924312544
chr11	114028000	114029000	2.0424402763030765
chr11	114029000	114030000	1.0464411301899923
chr11	114030000	114031000	0.3655300205293881
chr11	114031000	114032000	2.5714011639968986
chr11	114032000	114033000	-0.5946703706790787
chr11	114033000	114034000	-1.0502340291317067
chr11	114035000	114036000	2.1546198614517706
chr11	114037000	114038000	1.509284520130388
chr11	114038000	114039000	2.611125737347433
chr11	114039000	114040000	1.0437594232588443
chr11	114040000	114041000	2.298400523447609
chr11	114042000	114043000	1.7573838757502511
chr11	114043000	114044000	1.6944561463358616
chr11	114044000	114045000	2.901739659365766
chr11	114046000	114047000	1.562984506003029
chr11	114047000	114048000	-0.4842023788435838
chr11	114049000	114050000	1.5758025136992904
chr11	114050000	114051000	2.192349142201463
chr11	114051000	114052000	2.782656272946279
chr11	114052000	114053000	2.1328436766943044
chr11	114053000	114054000	2.4975193644031304
chr11	114054000	114055000	0.3865526097524678
chr11	114055000	114056000	2.620887368496798
chr11	114056000	114057000	2.2136081000460237
chr11	114057000	114058000	1.022817884942014
chr11	114058000	114059000	2.4511145901152163
chr11	114059000	114060000	5.287724756140236
chr11	114060000	114061000	6.04768665651906
chr11	114061000	114062000	1.7081229493418146
chr11	114062000	114063000	1.021048290289602
chr11	114063000	114064000	6.524918579155129
chr11	114064000	114065000	4.18600850444753
chr11	114065000	114066000	2.0845664574423846
chr11	114067000	114068000	1.9510259917276103
chr11	114069000	114070000	1.8349557687608509
chr11	114072000	114073000	3.972391538584352
chr11	114073000	114074000	3.148855001630696
chr11	114074000	114075000	2.9556506854303253
chr11	114076000	114077000	1.8481525765111693
chr11	114077000	114078000	1.2359411060619216
chr11	114078000	114079000	-0.22646467112610622
chr11	114079000	114080000	2.136621917140982
chr11	114080000	114081000	2.9726023911650308
chr11	114081000	114082000	1.9418603550204063
chr11	114083000	114084000	0.7273586256590729
chr11	114084000	114085000	2.886167144746648
chr11	114085000	114086000	0.8848282286630296
chr11	114086000	114087000	1.540880375635699
chr11	114087000	114088000	1.6678675379781058
chr11	114090000	114091000	2.5271856038970775
chr11	114091000	114092000	0.615769128758833
chr11	114092000	114093000	2.2650503246008755
chr11	114093000	114094000	2.0581601165830277
chr11	114096000	114097000	0.741745015873509
chr11	114097000	114098000	1.4791435667531119
chr11	114098000	114099000	2.303476698583761
chr11	114099000	114100000	0.8780660063275479
chr11	114100000	114101000	1.1194449238092161
chr11	114101000	114102000	0.6885829922231301
chr11	114103000	114104000	1.5102586432178184
chr11	114104000	114105000	-0.062024446078229205
chr11	114105000	114106000	0.7715494949056039
chr11	114106000	114107000	1.5981129572349504
chr11	114107000	114108000	1.7314599687698962
chr11	114108000	114109000	2.8468625215484185
chr11	114109000	114110000	2.36905203681817
chr11	114110000	114111000	2.014830421581985
chr11	114111000	114112000	1.3131343727911082
chr11	114112000	114113000	1.8128887563136442
chr11	114113000	114114000	2.557701514781856
chr11	114114000	114115000	0.8012241489277824
chr11	114116000	114117000	1.477597847211235
chr11	114117000	114118000	1.3491354240292077
chr11	114118000	114119000	-0.5004834357336764
chr11	114120000	114121000	1.3681925071639145
chr11	114121000	114122000	2.4281600262886345
chr11	114122000	114123000	3.9254122309821504
chr11	114123000	114124000	1.8397443028324798
chr11	114125000	114126000	1.5536311036223556
chr11	114126000	114127000	3.5080531889159228
chr11	114127000	114128000	2.773607654698299
chr11	114128000	114129000	1.685540161068026
chr11	114130000	114131000	3.000261457283864
chr11	114131000	114132000	1.0984730255116706
chr11	114132000	114133000	1.8758391444384954
chr11	114133000	114134000	2.050158678949636
chr11	114134000	114135000	1.7892997413751013
chr11	114135000	114136000	2.6942198105507438
chr11	114136000	114137000	-0.5309323293033031
chr11	114137000	114138000	2.153434218902628
chr11	114138000	114139000	2.8475161756650875
chr11	114139000	114140000	2.233078026489581
chr11	114140000	114141000	3.267605906740672
chr11	114141000	114142000	1.3932181021146484
chr11	114142000	114143000	1.8812710493804778
chr11	114143000	114144000	6.431069028904308
chr11	114145000	114146000	2.3455433475253282
chr11	114147000	114148000	1.6906971219143088
chr11	114149000	114150000	2.0171179199526525
chr11	114150000	114151000	2.676046825512801
chr11	114151000	114152000	1.3435391998100807
chr11	114154000	114155000	1.5683463368477828
chr11	114155000	114156000	3.208503678691185
chr11	114156000	114157000	3.58686521480557
chr11	114157000	114158000	1.1875727721604754
chr11	114158000	114159000	3.424919022861698
chr11	114160000	114161000	3.139767728666572
chr11	114161000	114162000	2.2833212123246764
chr11	114162000	114163000	2.4834956010388534
chr11	114163000	114164000	2.768679307876174
chr11	114164000	114165000	2.163487003449705
chr11	114165000	114166000	2.232157505945907
chr11	114166000	114167000	2.7704300949426557
chr11	114168000	114169000	2.1246146512172204
chr11	114169000	114170000	3.0547140437803595
chr11	114170000	114171000	2.9709603057836156
chr11	114171000	114172000	1.469240938702661
chr11	114172000	114173000	0.952316746134632
chr11	114173000	114174000	1.0578362878041738
chr11	114174000	114175000	0.24440201547627413
chr11	114175000	114176000	1.0542785077018093
chr11	114176000	114177000	3.094022344913718
chr11	114177000	114178000	3.360214381939764
chr11	114178000	114179000	2.618507066129506
chr11	114179000	114180000	1.4906937421986577
chr11	114182000	114183000	1.387433067895318
chr11	114183000	114184000	0.5829723854327912
chr11	114184000	114185000	1.7559458721935182
chr11	114185000	114186000	2.128188387970913
chr11	114186000	114187000	3.6153194459888494
chr11	114188000	114189000	-0.42205881682036384
chr11	114189000	114190000	1.6515751618224659
chr11	114190000	114191000	1.1968233591258595
chr11	114191000	114192000	0.2766879000895031
chr11	114192000	114193000	0.9509143538919973
chr11	114193000	114194000	0.7892273566103178
chr11	114194000	114195000	2.6463031312921337
chr11	114195000	114196000	2.0631951186523163
chr11	114196000	114197000	1.550334921858208
chr11	114197000	114198000	1.874840311207714
chr11	114198000	114199000	2.278015486340009
chr11	114200000	114201000	1.8097436943249117
chr11	114201000	114202000	0.9056532483756915
chr11	114202000	114203000	2.220046741806271
chr11	114204000	114205000	0.4407937548315041
chr11	114205000	114206000	1.2215226907981462
chr11	114206000	114207000	1.2517524804672766
chr11	114207000	114208000	1.1164009195955245
chr11	114208000	114209000	-0.09138605156566787
chr11	114209000	114210000	1.5922512344446467
chr11	114211000	114212000	2.639960209456021
chr11	114212000	114213000	0.8029068486436791
chr11	114213000	114214000	2.369329662258275
chr11	114214000	114215000	3.699740281448845
chr11	114215000	114216000	1.9456570769840191
chr11	114219000	114220000	2.387071984479753
chr11	114220000	114221000	1.8074195646421094
chr11	114221000	114222000	1.215976166881302
chr11	114222000	114223000	2.9227395757490133
chr11	114223000	114224000	1.3623191812517772
chr11	114224000	114225000	1.2519554681226037
chr11	114225000	114226000	2.616282017528446
chr11	114226000	114227000	2.995804067750811
chr11	114227000	114228000	2.8034964285997117
chr11	114228000	114229000	3.4239513289565844
chr11	114229000	114230000	2.2769204551763793
chr11	114231000	114232000	1.7637629091898122
chr11	114232000	114233000	1.7143600136034327
chr11	114236000	114237000	0.5586542808685973
chr11	114238000	114239000	2.3650651253530763
chr11	114239000	114240000	2.926536565591199
chr11	114241000	114242000	2.725812619727485
chr11	114242000	114243000	1.5128003653984963
chr11	114243000	114244000	3.556996715721424
chr11	114244000	114245000	2.4804821397721635
chr11	114245000	114246000	2.973353429467148
chr11	114246000	114247000	0.2415734723162567
chr11	114248000	114249000	2.3031164484885163
chr11	114250000	114251000	6.001240492195307
chr11	114251000	114252000	3.2092108929290846
chr11	114252000	114253000	2.4142797191870464
chr11	114253000	114254000	3.1220196456681797
chr11	114254000	114255000	3.4430442739562745
chr11	114257000	114258000	2.2744053968714373
chr11	114259000	114260000	1.467298018435767
chr11	114261000	114262000	0.5858423333410838
chr11	114262000	114263000	0.9703666321148806
chr11	114263000	114264000	1.137583186932509
chr11	114264000	114265000	0.6996730565382195
chr11	114265000	114266000	0.9822430581710604
chr11	114267000	114268000	0.9277548664577252
chr11	114268000	114269000	2.0641251121869515
chr11	114269000	114270000	-0.28385749546925704
chr11	114270000	114271000	1.9650748368523845
chr11	114271000	114272000	-1.3849912469186278
chr11	114272000	114273000	1.519139592058472
chr11	114273000	114274000	-0.31116267418659527
chr11	114274000	114275000	2.1848626605234425
chr11	114275000	114276000	1.5500159181442894
chr11	114277000	114278000	2.6148588911523354
chr11	114278000	114279000	1.2279282357820054
chr11	114279000	114280000	0.9073475740832905
chr11	114280000	114281000	2.4458563082885574
chr11	114281000	114282000	1.2096633759946624
chr11	114282000	114283000	0.455046565940324
chr11	114283000	114284000	0.44020887168740896
chr11	114285000	114286000	1.1932492743565182
chr11	114286000	114287000	0.4957478990708508
chr11	114287000	114288000	1.2659864290086662
chr11	114288000	114289000	-0.5800951103930898
chr11	114289000	114290000	1.3995278180710682
chr11	114290000	114291000	1.6246601584684188
chr11	114291000	114292000	0.6642714604411334
chr11	114292000	114293000	1.612909847084112
chr11	114296000	114297000	1.8713005948063566
chr11	114298000	114299000	1.1308156129951656
chr11	114301000	114302000	0.9891999853035849
chr11	114302000	114303000	0.5720155898193785
chr11	114303000	114304000	0.09218839864468384
chr11	114304000	114305000	0.9170997910554867
chr11	114306000	114307000	-0.08872036837801518
chr11	114307000	114308000	2.4925198932267256
chr11	114308000	114309000	0.9204075647912927
chr11	114309000	114310000	-0.5402816064019819
chr11	114311000	114312000	2.6236676928365887
chr11	114312000	114313000	0.5120325598868536
chr11	114313000	114314000	2.155271410726317
chr11	114314000	114315000	1.2496453680169144
chr11	114315000	114316000	3.229373523694487
chr11	114316000	114317000	3.1547532917587184
chr11	114317000	114318000	0.8983020255188092
chr11	114319000	114320000	1.3123671480742367
chr11	114320000	114321000	1.5264974698010816
chr11	114321000	114322000	2.85034064295166
chr11	114322000	114323000	1.547586993913892
chr11	114323000	114324000	0.9909184045523147
chr11	114324000	114325000	0.776614002979219
chr11	114325000	114326000	2.468356388050432
chr11	114326000	114327000	0.061223203995793105
chr11	114327000	114328000	2.420612818445183
chr11	114328000	114329000	1.131637910129881
chr11	114332000	114333000	2.5785320416417976
chr11	114333000	114334000	1.2328500688906079
chr11	114334000	114335000	1.293735243201067
chr11	114335000	114336000	0.6639652844952555
chr11	114336000	114337000	0.9621508578388118
chr11	114338000	114339000	2.418232907815744
chr11	114339000	114340000	1.328650352927709
chr11	114340000	114341000	1.8927123830585177
chr11	114341000	114342000	0.2379799994314325
chr11	114343000	114344000	2.2058609450896203
chr11	114344000	114345000	0.3509051048747431
chr11	114345000	114346000	1.1652888069858285
chr11	114346000	114347000	1.534300708707197
chr11	114347000	114348000	1.0034904060428622
chr11	114348000	114349000	-1.6749684374910916
chr11	114349000	114350000	2.6519554345083196
chr11	114351000	114352000	1.5379770506635508
chr11	114353000	114354000	3.0396724160978885
chr11	114354000	114355000	2.881777815944199
chr11	114355000	114356000	1.6245418738697046
chr11	114357000	114358000	1.7048580730398883
chr11	114358000	114359000	1.928285067097272
chr11	114359000	114360000	2.1035221904453163
chr11	114360000	114361000	1.3681534634047414
chr11	114362000	114363000	0.9884357976097576
chr11	114363000	114364000	1.469034409926769
chr11	114364000	114365000	0.5457824163399025
chr11	114365000	114366000	0.6094904889332917
chr11	114366000	114367000	0.7022096508793179
chr11	114367000	114368000	1.986750027643965
chr11	114369000	114370000	1.5147105757588661
chr11	114370000	114371000	0.8274563434074098
chr11	114371000	114372000	1.7724719931045347
chr11	114373000	114374000	0.12855202849585065
chr11	114374000	114375000	1.4053813633213075
chr11	114375000	114376000	1.8639053262692504
chr11	114376000	114377000	0.7683608594113147
chr11	114377000	114378000	0.5186047291911519
chr11	114378000	114379000	1.2676667772431383
chr11	114379000	114380000	-2.0241939450062403
chr11	114380000	114381000	0.8606816361589202
chr11	114382000	114383000	0.07427100843609129
chr11	114385000	114386000	1.69224158033054
chr11	114386000	114387000	1.6195564013373889
chr11	114387000	114388000	1.0097485172157472
chr11	114388000	114389000	2.5765953397970236
chr11	114391000	114392000	2.639778944515946
chr11	114393000	114394000	-0.3292711797947736
chr11	114395000	114396000	0.7779028724985187
chr11	114396000	114397000	1.5120348490629714
chr11	114397000	114398000	1.3423785145721865
chr11	114398000	114399000	3.4933478575987515
chr11	114399000	114400000	1.7129018487282959
chr11	114400000	114401000	1.8813927262733783
chr11	114401000	114402000	1.3849388431625944
chr11	114403000	114404000	1.4260919122796074
chr11	114404000	114405000	1.826990433981372
chr11	114405000	114406000	0.4237097745087584
chr11	114406000	114407000	2.3594359516154717
chr11	114407000	114408000	2.951636020174131
chr11	114408000	114409000	-0.34946615358635114
chr11	114409000	114410000	1.3587819939131511
chr11	114410000	114411000	-0.9766489147084709
chr11	114411000	114412000	1.1147903856267185
chr11	114412000	114413000	3.290918232060984
chr11	114414000	114415000	2.268064989555103
chr11	114415000	114416000	1.793274035287531
chr11	114416000	114417000	2.44264442718799
chr11	114417000	114418000	1.52175732906999
chr11	114418000	114419000	2.8702613271601742
chr11	114419000	114420000	0.6059062468264025
chr11	114421000	114422000	2.1193479831516786
chr11	114422000	114423000	1.3143818947409558
chr11	114425000	114426000	0.5116148841349629
chr11	114426000	114427000	2.2555297958432834
chr11	114427000	114428000	-0.08725764859094717
chr11	114428000	114429000	1.9867139276623862
chr11	114429000	114430000	2.4714949909782042
chr11	114430000	114431000	3.244660801766294
chr11	114431000	114432000	-0.36735753105368707
chr11	114432000	114433000	0.36083341108622896
chr11	114433000	114434000	0.6808429030748586
chr11	114434000	114435000	2.4466224997450037
chr11	114435000	114436000	1.4830612317382348
chr11	114436000	114437000	2.382712562604769
chr11	114437000	114438000	4.090780489050747
chr11	114438000	114439000	-0.9705178114333056
chr11	114439000	114440000	2.7593810352746257
chr11	114440000	114441000	1.8489685121041906
chr11	114441000	114442000	1.3612206128795454
chr11	114442000	114443000	1.5713514535461148
chr11	114444000	114445000	1.527687178621796
chr11	114445000	114446000	2.059530470609279
chr11	114447000	114448000	-0.41146055009900395
chr11	114448000	114449000	0.7763373708841939
chr11	114449000	114450000	0.9365321406972319
chr11	114450000	114451000	0.9278736641038102
chr11	114451000	114452000	1.5628048912618584
chr11	114452000	114453000	-0.3776544833721236
chr11	114453000	114454000	0.5588905348850336
chr11	114456000	114457000	0.7591588229635585
chr11	114457000	114458000	1.1664526353918436
chr11	114459000	114460000	1.4569584845891537
chr11	114460000	114461000	0.9079406642557714
chr11	114461000	114462000	1.799962444212361
chr11	114462000	114463000	2.275818879184929
chr11	114464000	114465000	-1.1383824421995934
chr11	114465000	114466000	2.2042977833156026
chr11	114466000	114467000	-0.06288656294092236
chr11	114467000	114468000	1.9975174326945084
chr11	114468000	114469000	0.045283071831182194
chr11	114470000	114471000	0.4336885136989676
chr11	114471000	114472000	1.0578974128794985
chr11	114472000	114473000	-0.13445037862334874
chr11	114473000	114474000	1.4194782067044573
chr11	114474000	114475000	1.0389066312302477
chr11	114476000	114477000	-0.08382043615770418
chr11	114477000	114478000	0.8452758535382789
chr11	114478000	114479000	3.23505088875071
chr11	114479000	114480000	0.6108838504129169
chr11	114480000	114481000	2.0406438415312302
chr11	114481000	114482000	0.06343241827699804
chr11	114482000	114483000	1.5638292402570844
chr11	114483000	114484000	1.9138574622928546
chr11	114484000	114485000	1.0232238807662348
chr11	114486000	114487000	0.1073806334459013
chr11	114488000	114489000	0.22013043239143051
chr11	114489000	114490000	-3.2925954396293493
chr11	114490000	114491000	-2.0907406155936368
chr11	114492000	114493000	-0.6611964056306452
chr11	114493000	114494000	-1.284755831708458
chr11	114494000	114495000	0.8958122897892228
chr11	114496000	114497000	2.1327484277498954
chr11	114497000	114498000	1.6020588421438244
chr11	114498000	114499000	0.9869603050855388
chr11	114499000	114500000	1.2467266138261657
chr11	114500000	114501000	1.165541624958984
chr11	114501000	114502000	1.0667596135473636
chr11	114502000	114503000	0.275080158174776
chr11	114503000	114504000	2.4370143515335667
chr11	114504000	114505000	2.9601491217976217
chr11	114505000	114506000	-1.4570009534624244
chr11	114508000	114509000	0.43597452562997885
chr11	114509000	114510000	2.253545818105117
chr11	114510000	114511000	0.8966721641476809
chr11	114511000	114512000	3.148622124680527
chr11	114512000	114513000	0.3093341543616023
chr11	114513000	114514000	1.2562205149374015
chr11	114514000	114515000	1.2290934712510109
chr11	114516000	114517000	1.92613530280115
chr11	114517000	114518000	1.2513567310774465
chr11	114518000	114519000	3.058881119532017
chr11	114520000	114521000	3.148316060578552
chr11	114521000	114522000	-0.5365982579942585
chr11	114522000	114523000	1.788937765007382
chr11	114523000	114524000	0.05169096124821857
chr11	114524000	114525000	0.20048185702500235
chr11	114525000	114526000	-0.7197461138368826
chr11	114527000	114528000	1.3885076057650414
chr11	114528000	114529000	1.3293815864438117
chr11	114529000	114530000	-1.0596768613561527
chr11	114530000	114531000	1.9408370512498636
chr11	114531000	114532000	1.9206431787851186
chr11	114532000	114533000	-1.7963069580091215
chr11	114533000	114534000	0.2726673727532158
chr11	114534000	114535000	-1.9898263390236361
chr11	114535000	114536000	-5.404725004111176
chr11	114536000	114537000	-5.2027463469605175
chr11	114537000	114538000	-5.440056155715962
chr11	114538000	114539000	-7.018054248390528
chr11	114541000	114542000	1.9911794844143307
chr11	114542000	114543000	0.12833071004034377
chr11	114543000	114544000	1.0564990302977695
chr11	114544000	114545000	-0.042247262494398335
chr11	114545000	114546000	-0.15735942655219795
chr11	114546000	114547000	1.8876009119239867
chr11	114547000	114548000	2.0376757761109277
chr11	114548000	114549000	1.5530779526776575
chr11	114549000	114550000	1.6769995346625477
chr11	114550000	114551000	0.054265861723778105
chr11	114551000	114552000	1.5625259184255196
chr11	114552000	114553000	0.5733835540140353
chr11	114553000	114554000	1.1962951906552801
chr11	114554000	114555000	1.7555301665708731
chr11	114555000	114556000	2.8049387604489744
chr11	114558000	114559000	1.2515352185529323
chr11	114559000	114560000	1.8332883932088024
chr11	114561000	114562000	0.15708871224950102
chr11	114562000	114563000	-0.10948741428852729
chr11	114563000	114564000	2.0840138735090266
chr11	114564000	114565000	0.8730415254390812
chr11	114565000	114566000	2.3401275020528636
chr11	114566000	114567000	0.7158256115377883
chr11	114567000	114568000	2.591862314576221
chr11	114568000	114569000	0.04051295562800182
chr11	114569000	114570000	1.8385406491445013
chr11	114570000	114571000	0.6673186007301727
chr11	114571000	114572000	1.2387413209741045
chr11	114572000	114573000	-0.7930543446915165
chr11	114573000	114574000	-1.396005819476726
chr11	114575000	114576000	1.0185554673176473
chr11	114576000	114577000	1.0678021262604793
chr11	114577000	114578000	1.3872715893642082
chr11	114578000	114579000	1.5177973063011176
chr11	114579000	114580000	0.48335309624949
chr11	114580000	114581000	0.20490196486533852
chr11	114581000	114582000	0.9573823790869437
chr11	114582000	114583000	1.5386260365505782
chr11	114583000	114584000	1.1410567927607675
chr11	114584000	114585000	0.31517268731333387
chr11	114585000	114586000	-0.42682024872494884
chr11	114586000	114587000	-2.1765628493051663
chr11	114587000	114588000	0.39624114660575616
chr11	114588000	114589000	0.33979562712263794
chr11	114589000	114590000	-0.7422335062593703
chr11	114590000	114591000	0.5850079611258059
chr11	114591000	114592000	-0.4758818875268971
chr11	114592000	114593000	0.28220020220503705
chr11	114593000	114594000	0.989147873950957
chr11	114594000	114595000	-0.10453880281159736
chr11	114595000	114596000	0.07670818168213529
chr11	114596000	114597000	0.9596030879109909
chr11	114597000	114598000	-0.8708158797901195
chr11	114599000	114600000	-0.4528635105661191
chr11	114600000	114601000	-4.285110538353112
chr11	114626000	114627000	-6.68374474797133
chr11	114629000	114630000	-7.011901556204216
chr11	114634000	114635000	-7.081763906286133
chr11	114635000	114636000	-5.4159444158838435
chr11	114638000	114639000	-9.304972620062914
chr11	114640000	114641000	-2.111910612015447
chr11	114641000	114642000	-3.228815121283763
chr11	114642000	114643000	-1.0365515273851005
chr11	114643000	114644000	-1.4528655542247693
chr11	114644000	114645000	-1.3773166286461866
chr11	114645000	114646000	-1.9890007547290944
chr11	114646000	114647000	-0.00614042283358554
chr11	114647000	114648000	-0.733369222305303
chr11	114648000	114649000	-1.2849034487762823
chr11	114649000	114650000	0.6447649188162777
chr11	114650000	114651000	-5.928036195880616
chr11	114651000	114652000	-5.685086123848678
chr11	114652000	114653000	-1.2310632644990054
chr11	114653000	114654000	-1.4466343814424827
chr11	114654000	114655000	-0.9071549947645396
chr11	114656000	114657000	0.2946161765283401
chr11	114657000	114658000	0.7646559343068643
chr11	114658000	114659000	0.5769860982160263
chr11	114659000	114660000	1.7416366722732315
chr11	114660000	114661000	0.3603204516549024
chr11	114661000	114662000	0.24072463299191443
chr11	114662000	114663000	1.2596290311584393
chr11	114663000	114664000	2.4663699331099616
chr11	114664000	114665000	1.4939069125075408
chr11	114665000	114666000	0.12465174396342268
chr11	114666000	114667000	0.22387274424842762
chr11	114667000	114668000	0.9147103659069884
chr11	114668000	114669000	0.10746793076585383
chr11	114669000	114670000	-0.3013257877145811
chr11	114670000	114671000	-0.4657959175653908
chr11	114671000	114672000	2.2274583529586067
chr11	114672000	114673000	2.066484136973555
chr11	114673000	114674000	1.6522046673584159
chr11	114674000	114675000	1.5851157566071823
chr11	114675000	114676000	-0.8591972324415091
chr11	114676000	114677000	1.3131457765871575
chr11	114677000	114678000	2.106729478527525
chr11	114678000	114679000	2.6313438976451935
chr11	114679000	114680000	2.0832616018374894
chr11	114680000	114681000	0.4700675218576645
chr11	114681000	114682000	0.7803740892547127
chr11	114682000	114683000	-0.3453196498156876
chr11	114684000	114685000	0.6872597490643388
chr11	114685000	114686000	2.259656407283359
chr11	114686000	114687000	-0.8099619456394085
chr11	114687000	114688000	-0.9464651700183252
chr11	114689000	114690000	2.4903504422214615
chr11	114690000	114691000	-0.09785821297605028
chr11	114691000	114692000	-0.29163014801500214
chr11	114692000	114693000	1.0682789058286533
chr11	114693000	114694000	-0.438050336028785
chr11	114694000	114695000	-0.4182121710325214
chr11	114695000	114696000	0.752944165771957
chr11	114697000	114698000	0.2871223969096668
chr11	114698000	114699000	1.0735484245057674
chr11	114699000	114700000	2.521794027435104
chr11	114700000	114701000	-0.9938471875029995
chr11	114701000	114702000	0.2422754895742502
chr11	114702000	114703000	-1.5868502785770715
chr11	114703000	114704000	1.9089551627726618
chr11	114704000	114705000	-0.36072551031223166
chr11	114705000	114706000	1.4993669697748961
chr11	114706000	114707000	0.5429778564517728
chr11	114707000	114708000	1.766076700959396
chr11	114708000	114709000	0.6399026604087934
chr11	114709000	114710000	0.9451572603813568
chr11	114710000	114711000	-1.3180985249001251
chr11	114711000	114712000	-3.629314742256883
chr11	114712000	114713000	-1.1407068809909888
chr11	114713000	114714000	1.3289148665269332
chr11	114714000	114715000	1.003161645430987
chr11	114715000	114716000	1.7964155502766732
chr11	114716000	114717000	0.9615414401277261
chr11	114717000	114718000	0.6893945808856017
chr11	114718000	114719000	-0.13765071904413778
chr11	114719000	114720000	-0.6053559341717651
chr11	114720000	114721000	0.7842871040968331
chr11	114721000	114722000	0.660597930133388
chr11	114722000	114723000	0.08192830267878373
chr11	114723000	114724000	0.9963673890941505
chr11	114726000	114727000	0.9135273120994504
chr11	114727000	114728000	-0.0715639135424623
chr11	114728000	114729000	0.9661960940097939
chr11	114729000	114730000	-0.3844444386858745
chr11	114730000	114731000	1.7524766016727695
chr11	114732000	114733000	2.487515629978561
chr11	114733000	114734000	1.119767392370351
chr11	114734000	114735000	1.0445611107588941
chr11	114735000	114736000	0.3525571767415977
chr11	114736000	114737000	0.6331505062101904
chr11	114737000	114738000	-0.09842709634945702
chr11	114738000	114739000	1.5011029038331511
chr11	114740000	114741000	-1.0836770816245125
chr11	114741000	114742000	-0.3261193139115574
chr11	114744000	114745000	-1.4200172438662073
chr11	114745000	114746000	-2.6100925471474556
chr11	114747000	114748000	-0.5882110251693786
chr11	114748000	114749000	-0.597909934823167
chr11	114749000	114750000	0.8426698184182153
chr11	114750000	114751000	0.190971328135369
chr11	114751000	114752000	-0.5472768026133092
chr11	114752000	114753000	0.8906958013765753
chr11	114753000	114754000	-0.9517728728866073
chr11	114754000	114755000	1.18846256569074
chr11	114755000	114756000	-0.18020807886728163
chr11	114756000	114757000	0.030249765556612136
chr11	114757000	114758000	-0.7012596331237676
chr11	114758000	114759000	-0.06843761299068961
chr11	114759000	114760000	2.3164974343406763
chr11	114760000	114761000	0.9406359278220655
chr11	114762000	114763000	0.8801977698883657
chr11	114763000	114764000	1.423340505474048
chr11	114764000	114765000	0.19721633110996425
chr11	114765000	114766000	-0.2875166488078101
chr11	114766000	114767000	-1.3996950525628762
chr11	114767000	114768000	-0.67725222556363
chr11	114769000	114770000	0.0874959370617531
chr11	114771000	114772000	0.5376769195457028
chr11	114772000	114773000	-0.762596787874918
chr11	114775000	114776000	1.0535645867121002
chr11	114776000	114777000	3.60095054250395
chr11	114777000	114778000	-0.6814385496719616
chr11	114778000	114779000	0.4922788880071093
chr11	114779000	114780000	2.0393229986433603
chr11	114780000	114781000	2.878651505778957
chr11	114781000	114782000	1.00497291213568
chr11	114782000	114783000	1.8120314365117036
chr11	114783000	114784000	-0.025042866884484986
chr11	114784000	114785000	-0.15797686617419932
chr11	114785000	114786000	1.2416041121342325
chr11	114787000	114788000	0.6915817632187743
chr11	114788000	114789000	2.1785949754780503
chr11	114789000	114790000	0.33286892017639275
chr11	114790000	114791000	0.36196379206626905
chr11	114791000	114792000	0.8396829960072887
chr11	114792000	114793000	0.5138972834956971
chr11	114793000	114794000	-0.20360596965213132
chr11	114795000	114796000	-1.188215509674291
chr11	114796000	114797000	-0.7997410278052026
chr11	114797000	114798000	1.3147975569843366
chr11	114798000	114799000	-0.2670981066727129
chr11	114802000	114803000	-0.4549114687017076
chr11	114803000	114804000	-0.24604253776576904
chr11	114804000	114805000	-1.7693760324047614
chr11	114805000	114806000	-0.9413480353893168
chr11	114812000	114813000	1.7371184511120148
chr11	114813000	114814000	0.9122268597013778
chr11	114814000	114815000	-2.092179338039789
chr11	114815000	114816000	-0.00011081947989887336
chr11	114816000	114817000	0.1640039035568011
chr11	114817000	114818000	0.9775600391073693
chr11	114818000	114819000	1.4723704747140667
chr11	114819000	114820000	1.6130117658379055
chr11	114820000	114821000	-0.8219898036212088
chr11	114821000	114822000	0.9731587405434171
chr11	114822000	114823000	1.6067806469837511
chr11	114823000	114824000	-0.18414862569409976
chr11	114825000	114826000	0.5161021264897636
chr11	114826000	114827000	0.28091734425082254
chr11	114827000	114828000	2.858806455840983
chr11	114828000	114829000	1.5268312689200192
chr11	114829000	114830000	1.3902100099511552
chr11	114830000	114831000	1.668805089774817
chr11	114831000	114832000	0.6190847305282158
chr11	114832000	114833000	0.5497166219385933
chr11	114833000	114834000	1.6772978978270408
chr11	114834000	114835000	0.5985242211764661
chr11	114835000	114836000	0.07308515067591476
chr11	114836000	114837000	1.517759422971996
chr11	114837000	114838000	0.6972000740595448
chr11	114838000	114839000	2.6516704535797366
chr11	114845000	114846000	1.8136750204354735
chr11	114846000	114847000	-0.9726513749076476
chr11	114847000	114848000	1.9111991099758998
chr11	114848000	114849000	-0.04461262055527143
chr11	114849000	114850000	2.0666091010066427
chr11	114850000	114851000	1.294517482742701
chr11	114851000	114852000	-0.9002561781376559
chr11	114852000	114853000	0.905681163106628
chr11	114853000	114854000	1.2437277849503867
chr11	114854000	114855000	0.31729493734015995
chr11	114857000	114858000	0.5180198810019568
chr11	114859000	114860000	0.17946308676669773
chr11	114860000	114861000	0.8248894324809238
chr11	114861000	114862000	-0.7370449790636046
chr11	114862000	114863000	1.7825102938681288
chr11	114863000	114864000	-0.4814700151034996
chr11	114864000	114865000	1.4832816690365889
chr11	114865000	114866000	0.751476577965466
chr11	114866000	114867000	-0.21423473159719403
chr11	114867000	114868000	-0.48075668830200624
chr11	114868000	114869000	0.8248016386018925
chr11	114869000	114870000	0.9680138414251396
chr11	114870000	114871000	0.7983346295700154
chr11	114871000	114872000	0.29751703564822035
chr11	114872000	114873000	0.9636983366470555
chr11	114873000	114874000	2.1964605543588247
chr11	114874000	114875000	-0.09754846936003043
chr11	114875000	114876000	0.8015357069638157
chr11	114876000	114877000	1.7001573415460471
chr11	114877000	114878000	-1.868971609934347
chr11	114878000	114879000	0.610874779476919
chr11	114879000	114880000	-1.3352582426735076
chr11	114881000	114882000	0.1493221583148882
chr11	114882000	114883000	0.5411099947153416
chr11	114888000	114889000	1.5618336671733128
chr11	114889000	114890000	0.5884671976792002
chr11	114890000	114891000	1.4610868359136213
chr11	114891000	114892000	0.11354992450701494
chr11	114892000	114893000	1.3175448355587105
chr11	114893000	114894000	0.39062205407143336
chr11	114894000	114895000	0.2648346796612326
chr11	114896000	114897000	-0.29985746532095403
chr11	114897000	114898000	0.7022734136861108
chr11	114898000	114899000	-0.7819369096540272
chr11	114901000	114902000	0.6058582153955643
chr11	114902000	114903000	-2.2473010711620756
chr11	114904000	114905000	1.4544092100435566
chr11	114907000	114908000	0.9812937832704511
chr11	114908000	114909000	1.9400057329881195
chr11	114909000	114910000	-0.8586249647232846
chr11	114910000	114911000	-0.9697657612330056
chr11	114915000	114916000	0.5045009858187472
chr11	114917000	114918000	1.794584486840012
chr11	114918000	114919000	-0.14365767793412415
chr11	114919000	114920000	0.1727018365981344
chr11	114920000	114921000	-1.3417066529365862
chr11	114921000	114922000	-1.4911134682045766
chr11	114922000	114923000	0.711616346423724
chr11	114923000	114924000	-0.8218472148501593
chr11	114924000	114925000	-1.0964900604683865
chr11	114925000	114926000	-0.3344741924719471
chr11	114926000	114927000	0.5013191137722404
chr11	114927000	114928000	-1.667990715060832
chr11	114928000	114929000	0.4026398039815407
chr11	114929000	114930000	1.862215411357359
chr11	114930000	114931000	-0.6410891166116623
chr11	114931000	114932000	0.39348686757153584
chr11	114933000	114934000	-1.0875892009902821
chr11	114934000	114935000	-0.7996873994335648
chr11	114935000	114936000	-0.29125099537928667
chr11	114936000	114937000	-1.3924454028585895
chr11	114937000	114938000	-0.5877719210801965
chr11	114938000	114939000	0.8960584455658311
chr11	114939000	114940000	-0.18051224879495759
chr11	114940000	114941000	0.6304757181179549
chr11	114941000	114942000	-0.26158317406067444
chr11	114942000	114943000	0.5637678180697898
chr11	114943000	114944000	-0.42430091756616306
chr11	114944000	114945000	0.8698575390381862
chr11	114945000	114946000	1.2895781613393273
chr11	114946000	114947000	2.1179313733733816
chr11	114947000	114948000	1.3973919002027306
chr11	114949000	114950000	0.780075210359974
chr11	114950000	114951000	0.6889421910624087
chr11	114951000	114952000	-0.008891054250368454
chr11	114952000	114953000	-0.30539896782506637
chr11	114953000	114954000	1.2685408714337911
chr11	114954000	114955000	-0.06144519249805779
chr11	114955000	114956000	-1.5127096682344114
chr11	114956000	114957000	0.06275421182309611
chr11	114957000	114958000	2.0358298419289356
chr11	114958000	114959000	-1.2344143569945194
chr11	114959000	114960000	-2.1523338224196813
chr11	114960000	114961000	1.9037327462524556
chr11	114963000	114964000	0.48748786079172163
chr11	114964000	114965000	2.1238852850818386
chr11	114965000	114966000	0.06976971405241926
chr11	114966000	114967000	0.10791058985029571
chr11	114967000	114968000	0.6543602215535183
chr11	114970000	114971000	0.4477293573077047
chr11	114971000	114972000	1.471918364613632
chr11	114972000	114973000	0.9381068003267965
chr11	114973000	114974000	0.5855494286523933
chr11	114975000	114976000	0.7764009780014374
chr11	114976000	114977000	-0.3847053139053728
chr11	114977000	114978000	1.6248721721784092
chr11	114978000	114979000	1.6697373889858569
chr11	114979000	114980000	1.55806097127073
chr11	114982000	114983000	0.9898644826349494
chr11	114983000	114984000	-0.5652632471711229
chr11	114984000	114985000	-0.09484004449942965
chr11	114988000	114989000	0.46014185887199804
chr11	114989000	114990000	-0.45843738949760726
chr11	114991000	114992000	0.813828613261483
chr11	114992000	114993000	0.21490890558599937
chr11	114993000	114994000	2.3359811801446795
chr11	114994000	114995000	0.7661904582437737
chr11	114995000	114996000	0.7789425724908331
chr11	114996000	114997000	-0.3503873536808473
chr11	114997000	114998000	-0.48807798279866266
chr11	114998000	114999000	1.603258250572233
chr11	115000000	115001000	-1.3588644618082382
chr11	115001000	115002000	0.6449211243367067
chr11	115003000	115004000	0.2744497799487099
chr11	115004000	115005000	0.1276077170290967
chr11	115006000	115007000	0.5011848596590391
chr11	115007000	115008000	1.171521817690523
chr11	115008000	115009000	2.0309346538977695
chr11	115009000	115010000	0.17557672567381616
chr11	115010000	115011000	1.4960454829133547
chr11	115011000	115012000	-0.9130820906221562
chr11	115012000	115013000	1.8798446194345204
chr11	115013000	115014000	2.3021904155367734
chr11	115014000	115015000	-0.4437622747538524
chr11	115015000	115016000	0.5103851639638308
chr11	115016000	115017000	0.579499549074598
chr11	115017000	115018000	0.13784776329310378
chr11	115018000	115019000	-0.5161368147203821
chr11	115019000	115020000	0.8363429996820437
chr11	115020000	115021000	-1.2281173523246436
chr11	115021000	115022000	-0.2432805013660419
chr11	115022000	115023000	-0.6908509200037786
chr11	115024000	115025000	-0.10306559445564821
chr11	115025000	115026000	-2.541775693671474
chr11	115026000	115027000	-1.004498603790195
chr11	115027000	115028000	-0.06972618776794802
chr11	115028000	115029000	0.8686031420626227
chr11	115029000	115030000	0.7166047421075175
chr11	115030000	115031000	-0.20516254678609663
chr11	115031000	115032000	-0.01992700234933857
chr11	115032000	115033000	-1.4501013159372553
chr11	115033000	115034000	-0.2214002623637379
chr11	115034000	115035000	-1.3577683070588484
chr11	115036000	115037000	0.14877776160946152
chr11	115037000	115038000	1.0818057787188131
chr11	115038000	115039000	-0.2505344668517411
chr11	115039000	115040000	0.1113076457217946
chr11	115040000	115041000	1.9026416879818937
chr11	115041000	115042000	-0.9916931044864243
chr11	115042000	115043000	3.1687019609665676
chr11	115043000	115044000	-0.5825849771180641
chr11	115044000	115045000	1.6156977909269483
chr11	115045000	115046000	2.0832924693702712
chr11	115046000	115047000	-1.7204949419077795
chr11	115047000	115048000	1.111077183270427
chr11	115050000	115051000	-1.4017919574449067
chr11	115051000	115052000	1.6453833694315698
chr11	115052000	115053000	1.609051904099688
chr11	115054000	115055000	3.100249426551812
chr11	115055000	115056000	1.729612116285168
chr11	115056000	115057000	-0.7925587303315698
chr11	115057000	115058000	1.36355088881469
chr11	115058000	115059000	-2.762156540086968
chr11	115059000	115060000	0.28839381877459697
chr11	115060000	115061000	1.7300380416492318
chr11	115061000	115062000	-0.2879444213267613
chr11	115062000	115063000	2.307363750839929
chr11	115063000	115064000	0.15580597758333029
chr11	115064000	115065000	0.4193455799214372
chr11	115065000	115066000	1.3612921015281574
chr11	115066000	115067000	0.8881298844707242
chr11	115067000	115068000	-0.9167369375214781
chr11	115068000	115069000	2.2131878176622877
chr11	115069000	115070000	1.1624840363506885
chr11	115070000	115071000	2.7477555776620113
chr11	115071000	115072000	0.43032469312153065
chr11	115073000	115074000	0.5768876744616872
chr11	115074000	115075000	0.8090678957088941
chr11	115075000	115076000	-0.3071060301371625
chr11	115076000	115077000	-0.10150446544070386
chr11	115077000	115078000	-0.09144999783464078
chr11	115078000	115079000	-0.076499964731141
chr11	115079000	115080000	-0.38561002947106526
chr11	115080000	115081000	1.8304211018304193
chr11	115081000	115082000	0.8225551966069876
chr11	115082000	115083000	-0.9767962583053335
chr11	115083000	115084000	0.21961801581793777
chr11	115084000	115085000	2.2299615418280014
chr11	115085000	115086000	-0.16357411166684543
chr11	115087000	115088000	1.0092087105754224
chr11	115088000	115089000	0.42629694646270794
chr11	115089000	115090000	0.10034430719206945
chr11	115092000	115093000	1.049396800826608
chr11	115093000	115094000	1.3534276246885077
chr11	115094000	115095000	-1.3322353612770927
chr11	115095000	115096000	0.15065660023639083
chr11	115096000	115097000	0.3420917797802054
chr11	115098000	115099000	-1.5136981212375875
chr11	115099000	115100000	-1.2194516772641224
chr11	115100000	115101000	1.9199584399325418
chr11	115101000	115102000	0.02053479596124768
chr11	115102000	115103000	-0.6011359818646159
chr11	115103000	115104000	-0.163623845209093
chr11	115104000	115105000	-1.2487428245741778
chr11	115105000	115106000	2.7500418371344364
chr11	115106000	115107000	-0.06983347065306429
chr11	115107000	115108000	-0.05854120810034545
chr11	115108000	115109000	-0.812867159993466
chr11	115109000	115110000	0.7527541943765667
chr11	115110000	115111000	0.5354834973179596
chr11	115111000	115112000	-0.3639676507523611
chr11	115113000	115114000	-1.553551961453575
chr11	115114000	115115000	-1.3932115227373207
chr11	115115000	115116000	1.146497636003388
chr11	115118000	115119000	0.6333051482875044
chr11	115119000	115120000	-1.1574535157698564
chr11	115120000	115121000	1.1393516451611447
chr11	115122000	115123000	-0.36576143487304935
chr11	115123000	115124000	-1.2149573929951456
chr11	115124000	115125000	0.09909038152691094
chr11	115125000	115126000	0.048828221109947015
chr11	115126000	115127000	-0.5689428652346841
chr11	115127000	115128000	0.9902227136561484
chr11	115128000	115129000	-0.3086636795429212
chr11	115129000	115130000	1.2577544159513963
chr11	115130000	115131000	-0.7438378814140407
chr11	115131000	115132000	-0.4553372828920721
chr11	115132000	115133000	1.1598972356957544
chr11	115134000	115135000	2.1717497658239076
chr11	115136000	115137000	-0.22313874090978256
chr11	115137000	115138000	0.6998930581265408
chr11	115138000	115139000	-0.5636059936708993
chr11	115140000	115141000	0.31888124377474114
chr11	115141000	115142000	1.1011912378656978
chr11	115142000	115143000	-0.8021061934143947
chr11	115144000	115145000	-0.2666586696164902
chr11	115145000	115146000	0.5139000685931129
chr11	115149000	115150000	1.4675611440813907
chr11	115150000	115151000	0.4969924578468976
chr11	115151000	115152000	0.40513241596305266
chr11	115154000	115155000	0.6899887533893635
chr11	115156000	115157000	0.005162998067611232
chr11	115157000	115158000	0.03374041746387902
chr11	115158000	115159000	1.3537048886327232
chr11	115160000	115161000	1.6528103112446446
chr11	115162000	115163000	-0.006415218415878448
chr11	115163000	115164000	1.7661015510089788
chr11	115166000	115167000	0.3802884007225223
chr11	115171000	115172000	2.8536313000262177
chr11	115173000	115174000	0.13358435785882464
chr11	115174000	115175000	0.7732938710699415
chr11	115175000	115176000	2.1188258715185633
chr11	115176000	115177000	3.885601002685539
chr11	115177000	115178000	0.28467835021232596
chr11	115179000	115180000	1.153898818413069
chr11	115180000	115181000	2.6649249228387157
chr11	115181000	115182000	1.6406943394278726
chr11	115183000	115184000	1.0616962187630992
chr11	115184000	115185000	1.4043370323418631
chr11	115185000	115186000	0.8018868821422946
chr11	115186000	115187000	-0.53238939692363
chr11	115187000	115188000	1.1301060867049966
chr11	115188000	115189000	0.3434510037777686
chr11	115189000	115190000	0.7139517942514254
chr11	115190000	115191000	-0.04370974611480811
chr11	115193000	115194000	0.979957319806425
chr11	115194000	115195000	-0.009687816883490762
chr11	115195000	115196000	-1.1252379947882796
chr11	115197000	115198000	1.2810292705834017
chr11	115198000	115199000	1.9602713521935538
chr11	115199000	115200000	1.160434009496292
chr11	115200000	115201000	1.7795103473220089
chr11	115201000	115202000	1.589839213333292
chr11	115202000	115203000	0.49452774650270503
chr11	115203000	115204000	-0.3664285377549948
chr11	115204000	115205000	1.231707829812029
chr11	115205000	115206000	1.5672200697754004
chr11	115208000	115209000	1.999899357122001
chr11	115209000	115210000	2.0639768202708413
chr11	115210000	115211000	1.0561187959005698
chr11	115212000	115213000	0.22100174671540435
chr11	115214000	115215000	2.0246423202376786
chr11	115215000	115216000	1.614693393442085
chr11	115216000	115217000	0.8708851592277521
chr11	115217000	115218000	1.3688217251811283
chr11	115218000	115219000	0.0543480443030294
chr11	115219000	115220000	-0.5365113786510163
chr11	115220000	115221000	-0.15751757621023124
chr11	115221000	115222000	0.7575886531517155
chr11	115222000	115223000	2.2368848374112824
chr11	115223000	115224000	0.1395880379974718
chr11	115224000	115225000	0.07455459690785664
chr11	115225000	115226000	0.4675015562082325
chr11	115226000	115227000	1.5832455993342904
chr11	115227000	115228000	0.3959589692548067
chr11	115228000	115229000	1.2814969961853289
chr11	115229000	115230000	2.2675557057265667
chr11	115230000	115231000	0.9274715907959995
chr11	115232000	115233000	-0.8618780039881827
chr11	115233000	115234000	-0.8373888982589812
chr11	115235000	115236000	-0.9450634454589845
chr11	115236000	115237000	1.9382590773102264
chr11	115237000	115238000	-0.47086406493981375
chr11	115238000	115239000	0.35535401601139377
chr11	115239000	115240000	-2.2077849218832144
chr11	115240000	115241000	2.413597692241609
chr11	115241000	115242000	1.65346603997041
chr11	115243000	115244000	1.5161637560977823
chr11	115244000	115245000	-1.2444052076867276
chr11	115245000	115246000	2.0800880335136953
chr11	115246000	115247000	1.8933291725142005
chr11	115247000	115248000	0.8085264312578578
chr11	115248000	115249000	0.6524959235216898
chr11	115249000	115250000	1.3056861018257442
chr11	115250000	115251000	-2.553419896981562
chr11	115251000	115252000	0.9701163703778334
chr11	115252000	115253000	-0.1961083939074703
chr11	115253000	115254000	0.5659819083280455
chr11	115254000	115255000	1.454220775121973
chr11	115255000	115256000	0.5831602578701912
chr11	115256000	115257000	1.2229465098538999
chr11	115257000	115258000	-0.27124696408702864
chr11	115258000	115259000	-0.13449950380110534
chr11	115260000	115261000	2.2898043106909687
chr11	115261000	115262000	-0.28623049620828434
chr11	115262000	115263000	0.1576820533646915
chr11	115264000	115265000	0.8485061138895563
chr11	115265000	115266000	0.3574016767010372
chr11	115266000	115267000	0.4140057068090039
chr11	115268000	115269000	0.28152097732776216
chr11	115269000	115270000	2.0507534501231315
chr11	115270000	115271000	0.46701265765403166
chr11	115271000	115272000	1.8409071914891193
chr11	115273000	115274000	-0.23884468232201791
chr11	115274000	115275000	-0.3153318720646349
chr11	115275000	115276000	-0.18645480645640178
chr11	115276000	115277000	1.4300682143751564
chr11	115277000	115278000	0.9223351648575063
chr11	115278000	115279000	-0.18793134320457383
chr11	115279000	115280000	1.4144061822411498
chr11	115280000	115281000	0.6647311579284362
chr11	115281000	115282000	-0.8961502235151328
chr11	115282000	115283000	-1.3865538492271547
chr11	115283000	115284000	0.8256320910122206
chr11	115285000	115286000	0.8435074974491843
chr11	115286000	115287000	0.36604746485002787
chr11	115287000	115288000	0.5792264985384054
chr11	115288000	115289000	0.7874085473169808
chr11	115290000	115291000	1.1313604052392046
chr11	115291000	115292000	0.8519736706533021
chr11	115292000	115293000	1.001112014617193
chr11	115293000	115294000	0.1220938283549028
chr11	115294000	115295000	0.9021047529126073
chr11	115296000	115297000	1.441438545895524
chr11	115297000	115298000	1.1542267805084085
chr11	115298000	115299000	1.0958644879217234
chr11	115299000	115300000	-0.12083335022668999
chr11	115300000	115301000	1.3785465479509011
chr11	115301000	115302000	-0.2469196272456639
chr11	115302000	115303000	-1.5386833253485481
chr11	115303000	115304000	0.6176284261347459
chr11	115304000	115305000	1.3548631460169285
chr11	115306000	115307000	0.5650264355717642
chr11	115307000	115308000	-1.4496216169054832
chr11	115309000	115310000	1.7670066674015905
chr11	115310000	115311000	-0.3789743386160088
chr11	115311000	115312000	1.172740337508929
chr11	115312000	115313000	-0.49566905012699636
chr11	115313000	115314000	1.9863571460246905
chr11	115314000	115315000	0.6323357550633268
chr11	115315000	115316000	-1.0711384947250326
chr11	115316000	115317000	0.6540304213197249
chr11	115317000	115318000	1.3676791816892355
chr11	115318000	115319000	1.3872471060184919
chr11	115319000	115320000	0.29594022013877325
chr11	115320000	115321000	-0.8781289182682496
chr11	115321000	115322000	1.4351786607522974
chr11	115322000	115323000	1.5521898764364699
chr11	115323000	115324000	-1.1329149686800435
chr11	115324000	115325000	0.2440924100403018
chr11	115325000	115326000	1.3983221976342797
chr11	115326000	115327000	1.134334715491612
chr11	115327000	115328000	0.7001693338135307
chr11	115330000	115331000	1.196204231898351
chr11	115331000	115332000	1.1341979063879069
chr11	115332000	115333000	-0.2824566827666453
chr11	115333000	115334000	1.7798346424452625
chr11	115334000	115335000	-0.732057788597003
chr11	115335000	115336000	1.2638021017848289
chr11	115336000	115337000	0.14063615771259302
chr11	115337000	115338000	0.2593558164206798
chr11	115342000	115343000	-1.366076296738005
chr11	115343000	115344000	-0.08950266062391705
chr11	115344000	115345000	0.7999272507451649
chr11	115345000	115346000	0.47586970145374347
chr11	115346000	115347000	-1.3398628736656089
chr11	115347000	115348000	-0.27701066605341557
chr11	115348000	115349000	0.17365460698838617
chr11	115349000	115350000	-0.03154220825522321
chr11	115351000	115352000	-0.9596540928245735
chr11	115352000	115353000	0.5191214122705865
chr11	115353000	115354000	0.21001013346834901
chr11	115354000	115355000	0.21973324372620054
chr11	115355000	115356000	0.01739753418658345
chr11	115356000	115357000	1.4716646028128277
chr11	115357000	115358000	-0.1791793404021795
chr11	115358000	115359000	0.8229247214627409
chr11	115359000	115360000	0.2848632717151118
chr11	115360000	115361000	0.7663076892249884
chr11	115361000	115362000	1.4446249779988356
chr11	115362000	115363000	0.36702469747758787
chr11	115363000	115364000	0.08837218760130362
chr11	115364000	115365000	-0.5033625342330095
chr11	115365000	115366000	1.1396499286108455
chr11	115366000	115367000	2.3262097100968377
chr11	115367000	115368000	-0.7776743574890056
chr11	115370000	115371000	0.7051321833166152
chr11	115372000	115373000	-1.7640323519187016
chr11	115374000	115375000	-0.03311612579965343
chr11	115375000	115376000	-0.2673416269660048
chr11	115376000	115377000	-0.029420333193782067
chr11	115377000	115378000	-0.6154208803429807
chr11	115378000	115379000	0.34557293719384546
chr11	115379000	115380000	-0.6797225735272926
chr11	115380000	115381000	0.8381184909703892
chr11	115382000	115383000	0.7327877975423214
chr11	115383000	115384000	0.8902112990961232
chr11	115384000	115385000	0.484072024927404
chr11	115387000	115388000	0.3406479458664479
chr11	115388000	115389000	-0.5561958719459447
chr11	115389000	115390000	0.5292699497075268
chr11	115390000	115391000	-1.2803701124300115
chr11	115391000	115392000	-0.37341881548984573
chr11	115392000	115393000	-0.10655956787656487
chr11	115394000	115395000	-0.5652172606528523
chr11	115395000	115396000	1.4238100347186935
chr11	115396000	115397000	0.7184621428560051
chr11	115397000	115398000	0.7101231256470975
chr11	115398000	115399000	0.5602238464374392
chr11	115399000	115400000	0.9268642451570307
chr11	115401000	115402000	2.3117360077212474
chr11	115402000	115403000	2.0306973570233695
chr11	115403000	115404000	1.5135562262018318
chr11	115405000	115406000	-0.6545252263552689
chr11	115406000	115407000	0.75614193675924
chr11	115408000	115409000	-0.22631393692104168
chr11	115409000	115410000	0.9314090001867806
chr11	115410000	115411000	0.34992245444797826
chr11	115411000	115412000	0.3730496209807188
chr11	115412000	115413000	-0.5564923570658152
chr11	115414000	115415000	0.4295257794921786
chr11	115416000	115417000	1.0784140518965488
chr11	115417000	115418000	0.965886007618512
chr11	115418000	115419000	-2.062449883900477
chr11	115419000	115420000	1.2171944789802938
chr11	115420000	115421000	1.0575774811951095
chr11	115421000	115422000	2.8758875932763512
chr11	115422000	115423000	-0.050297660522051486
chr11	115423000	115424000	2.6213949274119934
chr11	115424000	115425000	1.8979909009701146
chr11	115426000	115427000	0.1813273441963758
chr11	115427000	115428000	2.4149692951949886
chr11	115429000	115430000	2.2815580712286665
chr11	115430000	115431000	1.3463993532888283
chr11	115431000	115432000	0.26027947099332693
chr11	115432000	115433000	1.3147334312181147
chr11	115433000	115434000	-0.3555991191884296
chr11	115435000	115436000	1.4625840841048938
chr11	115436000	115437000	1.4729022605426274
chr11	115437000	115438000	0.7930794366821899
chr11	115438000	115439000	0.44232521467111924
chr11	115439000	115440000	-1.7245778514601875
chr11	115440000	115441000	2.858391969814854
chr11	115441000	115442000	-1.9661710337531972
chr11	115442000	115443000	-1.4135107835506326
chr11	115444000	115445000	0.9891181324532263
chr11	115445000	115446000	1.0800040686929462
chr11	115446000	115447000	0.8364135606082774
chr11	115447000	115448000	0.31815081733311557
chr11	115448000	115449000	-0.16432488805230686
chr11	115449000	115450000	0.8843132507556816
chr11	115451000	115452000	0.9001128773278373
chr11	115452000	115453000	1.3360716907518695
chr11	115453000	115454000	1.6625400294009736
chr11	115454000	115455000	2.5840293917380683
chr11	115455000	115456000	0.10220629607816667
chr11	115456000	115457000	0.8442977356231042
chr11	115457000	115458000	1.6349019676491878
chr11	115458000	115459000	-0.3488881132932479
chr11	115459000	115460000	1.0044064347664048
chr11	115460000	115461000	1.4536329797846712
chr11	115461000	115462000	2.1750372032865255
chr11	115462000	115463000	0.8613344201834752
chr11	115463000	115464000	0.3183457075271475
chr11	115464000	115465000	1.4448915676204461
chr11	115465000	115466000	0.19926096008810282
chr11	115466000	115467000	-0.37748331769441945
chr11	115467000	115468000	2.4642289596730356
chr11	115468000	115469000	-1.6713959421426674
chr11	115470000	115471000	2.06441608092916
chr11	115471000	115472000	1.6210557366667764
chr11	115472000	115473000	1.3233479486881383
chr11	115473000	115474000	-0.17689428745148641
chr11	115475000	115476000	2.026177206348049
chr11	115476000	115477000	1.5849822980890624
chr11	115477000	115478000	0.6687094620414876
chr11	115478000	115479000	1.3037122999143256
chr11	115479000	115480000	0.714826430374445
chr11	115480000	115481000	0.28688469524356
chr11	115481000	115482000	1.5788385276528158
chr11	115482000	115483000	-0.17783360793878183
chr11	115483000	115484000	1.4274261987016128
chr11	115484000	115485000	0.712164701638689
chr11	115485000	115486000	1.8454783525000305
chr11	115486000	115487000	0.15317426406027818
chr11	115487000	115488000	-0.5910901413193361
chr11	115488000	115489000	-1.025382030504927
chr11	115489000	115490000	2.5210968111381447
chr11	115491000	115492000	0.9140582476151328
chr11	115492000	115493000	0.468481351526949
chr11	115493000	115494000	0.00028561442255428963
chr11	115494000	115495000	-1.4667442901064922
chr11	115495000	115496000	1.1831290211766707
chr11	115496000	115497000	1.064933960759479
chr11	115497000	115498000	1.4972431810918352
chr11	115498000	115499000	2.40318062520806
chr11	115499000	115500000	1.6631353802997553
chr11	115500000	115501000	0.6462568666398532
chr11	115501000	115502000	-0.4053831499263864
chr11	115503000	115504000	3.3106365579983668
chr11	115504000	115505000	3.942874947923986
chr11	115505000	115506000	3.28608858980154
chr11	115506000	115507000	3.138589254287809
chr11	115507000	115508000	2.1769374070305556
chr11	115508000	115509000	1.1759586419398311
chr11	115509000	115510000	-0.008665579573701766
chr11	115510000	115511000	-1.925483470198104
chr11	115511000	115512000	0.5235777520035273
chr11	115512000	115513000	0.49834469389624486
chr11	115513000	115514000	-2.12660914720607
chr11	115514000	115515000	-1.538549484940462
chr11	115515000	115516000	-0.07749824090998102
chr11	115516000	115517000	0.8402608293541154
chr11	115517000	115518000	1.0082773261364752
chr11	115518000	115519000	0.33246337920574914
chr11	115519000	115520000	0.33433509245172555
chr11	115520000	115521000	-0.056393169251914274
chr11	115521000	115522000	-1.4042697159529731
chr11	115524000	115525000	-0.944961602999137
chr11	115525000	115526000	-0.8930403297999923
chr11	115527000	115528000	0.27557024890126314
chr11	115528000	115529000	1.1320010919922725
chr11	115529000	115530000	-0.13911127975357995
chr11	115530000	115531000	-0.16221400039895642
chr11	115531000	115532000	0.9940181493413267
chr11	115532000	115533000	0.5930756763034797
chr11	115533000	115534000	-0.34709482558586924
chr11	115534000	115535000	1.072885533020648
chr11	115535000	115536000	0.5879705080470782
chr11	115536000	115537000	0.47256575132081713
chr11	115537000	115538000	-0.6720957654567945
chr11	115538000	115539000	-0.012793811991758431
chr11	115539000	115540000	2.189323764233381
chr11	115540000	115541000	0.4330675116739181
chr11	115541000	115542000	-1.302103328220148
chr11	115543000	115544000	-1.3876917791217631
chr11	115544000	115545000	-0.10277291182373567
chr11	115545000	115546000	1.7428492752662437
chr11	115546000	115547000	0.640726060393824
chr11	115547000	115548000	1.4153444514429558
chr11	115548000	115549000	1.199566209749341
chr11	115549000	115550000	-0.09131836239453656
chr11	115550000	115551000	1.052202669278119
chr11	115551000	115552000	-0.16090714018771266
chr11	115552000	115553000	2.868418168485171
chr11	115553000	115554000	-0.1203555768864888
chr11	115554000	115555000	0.5151191373169429
chr11	115555000	115556000	0.24472959224100654
chr11	115556000	115557000	-1.073732598614556
chr11	115558000	115559000	0.11940353154432842
chr11	115560000	115561000	1.5019584926614888
chr11	115561000	115562000	-0.16604365703352714
chr11	115562000	115563000	-0.9451150519924398
chr11	115563000	115564000	-0.6062941120765127
chr11	115564000	115565000	0.8329383022486153
chr11	115566000	115567000	0.6905239171632918
chr11	115567000	115568000	0.08823438000874027
chr11	115568000	115569000	0.5645003236880279
chr11	115569000	115570000	-0.5105126788340492
chr11	115570000	115571000	-0.9733306618848113
chr11	115574000	115575000	0.5240213776117685
chr11	115575000	115576000	0.4742594457429653
chr11	115576000	115577000	1.7053589791841803
chr11	115577000	115578000	0.5697010504030348
chr11	115578000	115579000	1.231836881763109
chr11	115579000	115580000	-0.31854506610367844
chr11	115580000	115581000	1.731887087803637
chr11	115581000	115582000	-0.4316896790421586
chr11	115582000	115583000	1.6181735919372466
chr11	115583000	115584000	-0.19492013106322392
chr11	115584000	115585000	0.7374190204621385
chr11	115585000	115586000	1.7001968329368677
chr11	115587000	115588000	0.4825740894952774
chr11	115588000	115589000	0.37246134653557905
chr11	115590000	115591000	-1.9820718310643164
chr11	115591000	115592000	0.43686448014849766
chr11	115595000	115596000	-0.27938322060723914
chr11	115596000	115597000	1.1465161096633474
chr11	115597000	115598000	-1.088468714991402
chr11	115598000	115599000	1.1249660988890662
chr11	115600000	115601000	1.6909335839992248
chr11	115605000	115606000	2.2174140003800837
chr11	115606000	115607000	1.2998404692616006
chr11	115607000	115608000	1.57222327293073
chr11	115608000	115609000	-0.06001103491799913
chr11	115609000	115610000	0.06503027742436125
chr11	115610000	115611000	0.8555958178867484
chr11	115612000	115613000	1.2742816426758594
chr11	115613000	115614000	0.13054482740290485
chr11	115614000	115615000	1.6103933328424505
chr11	115615000	115616000	0.9537578003494642
chr11	115616000	115617000	0.25448678144022074
chr11	115617000	115618000	1.8037094530095015
chr11	115618000	115619000	1.1159286369749941
chr11	115619000	115620000	0.10717356946715809
chr11	115622000	115623000	-0.3385458189558864
chr11	115624000	115625000	0.6130176633492512
chr11	115625000	115626000	2.123712058670391
chr11	115626000	115627000	0.3560088466507566
chr11	115627000	115628000	2.020793253660091
chr11	115630000	115631000	1.5990525651213137
chr11	115633000	115634000	-1.6678437749524904
chr11	115635000	115636000	0.6555536242915715
chr11	115636000	115637000	0.9123025625619582
chr11	115637000	115638000	1.1301865752682878
chr11	115638000	115639000	0.5672324245924274
chr11	115639000	115640000	3.4168680323657195
chr11	115640000	115641000	0.2608798446403154
chr11	115641000	115642000	1.6421238637119389
chr11	115642000	115643000	1.3130079383581545
chr11	115643000	115644000	2.5802477991438684
chr11	115644000	115645000	2.330807281941824
chr11	115645000	115646000	1.695986506016922
chr11	115646000	115647000	2.698634530282457
chr11	115649000	115650000	1.0180530557744416
chr11	115650000	115651000	0.031536186507640444
chr11	115652000	115653000	-0.2435647309255834
chr11	115653000	115654000	0.6809426281154203
chr11	115654000	115655000	1.485239901253853
chr11	115655000	115656000	2.691289824854759
chr11	115658000	115659000	0.5616196157202034
chr11	115660000	115661000	-0.1111928321609764
chr11	115661000	115662000	1.117309365384134
chr11	115662000	115663000	-0.13657115384141774
chr11	115664000	115665000	-0.056659002924547924
chr11	115665000	115666000	0.6165840410025202
chr11	115668000	115669000	-0.9056724732646296
chr11	115669000	115670000	-1.8119588433931464
chr11	115672000	115673000	0.016967729626688827
chr11	115673000	115674000	0.1201174015053605
chr11	115674000	115675000	2.6876341848901375
chr11	115675000	115676000	0.16828621089425322
chr11	115676000	115677000	1.3257982539383104
chr11	115677000	115678000	-0.5557111819388644
chr11	115678000	115679000	1.5489580298850898
chr11	115679000	115680000	1.6066889030515417
chr11	115682000	115683000	0.07867181417476403
chr11	115684000	115685000	0.086247996694685
chr11	115686000	115687000	-0.8535326299763332
chr11	115687000	115688000	0.5794261433081767
chr11	115689000	115690000	1.1346485087100364
chr11	115690000	115691000	0.496587749569182
chr11	115693000	115694000	-0.3237099558883247
chr11	115695000	115696000	1.4092508989001984
chr11	115696000	115697000	0.27713892817963937
chr11	115697000	115698000	0.035447229192819354
chr11	115698000	115699000	1.1007791729437186
chr11	115702000	115703000	1.7713614668780702
chr11	115704000	115705000	1.6829302766069518
chr11	115706000	115707000	0.15091748574894887
chr11	115707000	115708000	1.1990649614490267
chr11	115711000	115712000	1.0484368914271098
chr11	115712000	115713000	1.5240092079097411
chr11	115713000	115714000	0.4560001310359689
chr11	115714000	115715000	0.86012886545737
chr11	115715000	115716000	1.6993786177826302
chr11	115716000	115717000	-0.06501769705421366
chr11	115718000	115719000	3.128816882527522
chr11	115719000	115720000	-0.39399637067165527
chr11	115720000	115721000	0.08093222757658615
chr11	115721000	115722000	2.5088218968099443
chr11	115722000	115723000	-0.4962960199937073
chr11	115723000	115724000	2.733506061771143
chr11	115724000	115725000	1.9207702770451063
chr11	115725000	115726000	-0.42395602299874363
chr11	115726000	115727000	-0.2010324786987413
chr11	115727000	115728000	0.5257559278323483
chr11	115728000	115729000	0.09567812558937944
chr11	115729000	115730000	-0.12496346145928695
chr11	115730000	115731000	0.603260121862434
chr11	115731000	115732000	0.45121315986396077
chr11	115732000	115733000	-0.26164763230001864
chr11	115733000	115734000	-0.8503528501891785
chr11	115734000	115735000	-0.5691744836410945
chr11	115735000	115736000	0.8887507207075082
chr11	115736000	115737000	-0.7167024460097521
chr11	115737000	115738000	0.1333212488122569
chr11	115738000	115739000	0.8900348030369432
chr11	115739000	115740000	0.2909538193039482
chr11	115740000	115741000	1.1120946667772977
chr11	115741000	115742000	1.140281573850358
chr11	115742000	115743000	1.5493693399665562
chr11	115743000	115744000	1.1218125761317437
chr11	115744000	115745000	-0.2854887630610719
chr11	115745000	115746000	2.0427194677330713
chr11	115746000	115747000	0.6658646139508035
chr11	115748000	115749000	0.4931824626901104
chr11	115749000	115750000	0.08673295779376829
chr11	115750000	115751000	-0.7913352066038142
chr11	115751000	115752000	-0.38555127313154064
chr11	115752000	115753000	0.9435871759251004
chr11	115753000	115754000	1.3939968384005315
chr11	115754000	115755000	-0.3357396330013264
chr11	115755000	115756000	0.17714909830505504
chr11	115756000	115757000	2.6004632106726704
chr11	115757000	115758000	2.200031048636319
chr11	115758000	115759000	2.1721780545423823
chr11	115759000	115760000	4.338870985452688
chr11	115760000	115761000	3.1662333496688753
chr11	115761000	115762000	1.284992207175222
chr11	115762000	115763000	1.3448504467677598
chr11	115763000	115764000	0.7120962483918278
chr11	115764000	115765000	1.4666198556950971
chr11	115765000	115766000	2.009297611045842
chr11	115766000	115767000	1.5859233848080985
chr11	115767000	115768000	0.9097375991453411
chr11	115768000	115769000	0.8101250980947557
chr11	115769000	115770000	0.5230670302826185
chr11	115770000	115771000	0.7013470628082252
chr11	115771000	115772000	1.2099521472583727
chr11	115772000	115773000	1.8766309470097853
chr11	115773000	115774000	-0.18896716688682255
chr11	115774000	115775000	1.4057919959444982
chr11	115776000	115777000	0.3548938754909302
chr11	115777000	115778000	1.8139711406684862
chr11	115778000	115779000	0.44883686620267205
chr11	115779000	115780000	0.22731538534297963
chr11	115780000	115781000	1.1099758524678984
chr11	115781000	115782000	-1.0212078835833205
chr11	115782000	115783000	-0.7574967655202283
chr11	115783000	115784000	2.083824626040454
chr11	115784000	115785000	0.3018419968670405
chr11	115785000	115786000	2.0407344749205296
chr11	115786000	115787000	0.5038418693288813
chr11	115787000	115788000	1.5357694088338263
chr11	115788000	115789000	0.47253209354035347
chr11	115789000	115790000	0.31584360073219175
chr11	115790000	115791000	0.24072307084234762
chr11	115791000	115792000	-0.4994116622324173
chr11	115792000	115793000	-0.17652535675368836
chr11	115793000	115794000	0.32771897350635615
chr11	115794000	115795000	0.42186981469290585
chr11	115795000	115796000	0.5234126006575156
chr11	115796000	115797000	-1.306701610954088
chr11	115797000	115798000	0.8652182972230364
chr11	115798000	115799000	-0.7044765877148074
chr11	115799000	115800000	-0.2922898527538556
chr11	115800000	115801000	-0.17113632541249255
chr11	115801000	115802000	-1.0481230412338909
chr11	115802000	115803000	-0.1129602322366147
chr11	115803000	115804000	1.1827929856299013
chr11	115804000	115805000	0.14696348540691742
chr11	115805000	115806000	-0.06503315458676538
chr11	115806000	115807000	0.6786189041359725
chr11	115807000	115808000	-0.3909223446965576
chr11	115808000	115809000	-1.1607315788107075
chr11	115809000	115810000	-1.0689520344821433
chr11	115810000	115811000	-1.9261627450456316
chr11	115811000	115812000	-1.9128218933589216
chr11	115812000	115813000	-1.7043891279000394
chr11	115813000	115814000	1.4463181092106994
chr11	115814000	115815000	0.6714387203030086
chr11	115815000	115816000	-1.393800023910584
chr11	115816000	115817000	-0.18990140723989454
chr11	115817000	115818000	-0.8923081088945278
chr11	115818000	115819000	0.3465838860241108
chr11	115819000	115820000	-1.5944285149197432
chr11	115820000	115821000	-1.6694474354616007
chr11	115821000	115822000	0.6319135264291827
chr11	115822000	115823000	-1.3907056066550043
chr11	115823000	115824000	0.1376622550197281
chr11	115824000	115825000	-2.159941184602243
chr11	115825000	115826000	0.4588512041468494
chr11	115826000	115827000	-0.4058775991468488
chr11	115827000	115828000	-0.4632142810420068
chr11	115828000	115829000	-0.4949661596035394
chr11	115832000	115833000	-1.1693313088589514
chr11	115833000	115834000	-1.2031850384292855
chr11	115835000	115836000	-1.1019193384341321
chr11	115836000	115837000	-0.7512217405147463
chr11	115837000	115838000	0.6642376598296508
chr11	115838000	115839000	0.8296537958795092
chr11	115839000	115840000	-1.6316640577249468
chr11	115840000	115841000	-1.049392297436833
chr11	115841000	115842000	-0.015423986459039378
chr11	115842000	115843000	-1.9689313390350291
chr11	115843000	115844000	-0.07291240798637764
chr11	115844000	115845000	-0.11143957461106291
chr11	115845000	115846000	-0.7521113361704641
chr11	115846000	115847000	-1.0269462831269176
chr11	115848000	115849000	-0.7985189988063348
chr11	115849000	115850000	0.48097564076306637
chr11	115850000	115851000	0.5334195739527465
chr11	115851000	115852000	-0.27188371073094714
chr11	115852000	115853000	0.0022008426607062572
chr11	115853000	115854000	-2.139812817717617
chr11	115854000	115855000	-0.6951108610141766
chr11	115855000	115856000	-1.443405159342663
chr11	115857000	115858000	-2.5677836439619313
chr11	115858000	115859000	-3.77123759673419
chr11	115860000	115861000	-1.201629600914327
chr11	115861000	115862000	-0.5791123472141303
chr11	115862000	115863000	2.3019070530977155
chr11	115864000	115865000	0.047908054588424766
chr11	115865000	115866000	-1.690392453136309
chr11	115866000	115867000	0.31550079203801856
chr11	115868000	115869000	-0.672893032890371
chr11	115869000	115870000	2.2702676766097882
chr11	115870000	115871000	1.7358518281274242
chr11	115872000	115873000	-1.3500675039524035
chr11	115873000	115874000	-1.531415653280364
chr11	115874000	115875000	0.0871767126654272
chr11	115875000	115876000	-1.7970878929304912
chr11	115876000	115877000	-4.998385913305092
chr11	115877000	115878000	-2.6975540142759717
chr11	115878000	115879000	-4.341514891578697
chr11	115879000	115880000	-5.568306801581386
chr11	115880000	115881000	-1.9939457665165703
chr11	115881000	115882000	-2.507795478167848
chr11	115882000	115883000	-2.0270497224788726
chr11	115883000	115884000	-3.1661869727354843
chr11	115884000	115885000	-0.0015049953630953865
chr11	115885000	115886000	1.0705601205858875
chr11	115886000	115887000	0.7634588710788409
chr11	115887000	115888000	2.346509361263228
chr11	115888000	115889000	0.966784356462703
chr11	115889000	115890000	-0.8683683275847917
chr11	115890000	115891000	1.073302499128076
chr11	115891000	115892000	-1.743764978061356
chr11	115892000	115893000	-0.5466848337781075
chr11	115893000	115894000	1.1493057357771397
chr11	115894000	115895000	0.4243234480660013
chr11	115895000	115896000	-0.8305374583861346
chr11	115898000	115899000	2.5001515458751977
chr11	115899000	115900000	-0.10877784542804517
chr11	115900000	115901000	-0.2820046062752626
chr11	115901000	115902000	-2.671953383194932
chr11	115902000	115903000	-1.0576683974926735
chr11	115903000	115904000	-0.5592281341608036
chr11	115904000	115905000	0.5723218440295483
chr11	115905000	115906000	-0.9254591868959235
chr11	115906000	115907000	1.0756972721315639
chr11	115907000	115908000	-0.5199236563306404
chr11	115908000	115909000	-0.17238326249866898
chr11	115909000	115910000	-0.4403898112868989
chr11	115910000	115911000	-1.5546739462992096
chr11	115911000	115912000	0.40433930594835776
chr11	115912000	115913000	0.6071216153037469
chr11	115913000	115914000	-0.1617025935226713
chr11	115914000	115915000	-1.0646256928733615
chr11	115915000	115916000	-0.007668375194897267
chr11	115916000	115917000	-0.5191435517276064
chr11	115919000	115920000	-0.029774341678800362
chr11	115920000	115921000	-0.09595741741022869
chr11	115921000	115922000	0.8206597587980236
chr11	115922000	115923000	1.1914493436968978
chr11	115924000	115925000	0.46943892296678397
chr11	115925000	115926000	0.2940180899310831
chr11	115926000	115927000	0.0131918204959179
chr11	115927000	115928000	1.938552493930697
chr11	115928000	115929000	0.4736413295765009
chr11	115929000	115930000	0.35763869574148566
chr11	115930000	115931000	1.5098652068695915
chr11	115931000	115932000	0.9337036056665454
chr11	115932000	115933000	0.5358089809460947
chr11	115933000	115934000	-0.419487157279197
chr11	115934000	115935000	-1.1378303500300724
chr11	115935000	115936000	-0.34329937127649673
chr11	115936000	115937000	-0.6479429312452828
chr11	115937000	115938000	0.3057560410254819
chr11	115938000	115939000	2.0644425324361912
chr11	115939000	115940000	0.9854659841551071
chr11	115940000	115941000	2.625072482385097
chr11	115941000	115942000	2.5339480262374345
chr11	115942000	115943000	0.9782843574152016
chr11	115943000	115944000	1.7668836527159946
chr11	115944000	115945000	0.3541226549353754
chr11	115945000	115946000	1.8406660922124405
chr11	115946000	115947000	1.180238519278361
chr11	115947000	115948000	1.3555468418685548
chr11	115948000	115949000	-0.09300596809491471
chr11	115949000	115950000	1.3485194216437546
chr11	115950000	115951000	-0.2508144359874126
chr11	115951000	115952000	0.9377858201224512
chr11	115953000	115954000	-0.7055799079572644
chr11	115954000	115955000	1.0867416730312158
chr11	115955000	115956000	0.2601064432261605
chr11	115956000	115957000	1.3223703471691888
chr11	115957000	115958000	1.881843279910595
chr11	115958000	115959000	2.4542939639563315
chr11	115959000	115960000	2.5231406375587233
chr11	115960000	115961000	2.973648973198417
chr11	115961000	115962000	3.0617064747640383
chr11	115962000	115963000	2.2962304487482053
chr11	115963000	115964000	1.4347346653691881
chr11	115964000	115965000	0.45375719867717496
chr11	115965000	115966000	1.9142805400953604
chr11	115966000	115967000	0.9928141236398574
chr11	115967000	115968000	-1.626067450857371
chr11	115968000	115969000	-5.7862446015330224
chr11	115969000	115970000	-4.429998144112498
chr11	115970000	115971000	-3.473918496111501
chr11	115971000	115972000	-6.143315044587225
chr11	115972000	115973000	-4.3490092534420315
chr11	115973000	115974000	-0.04549559645189903
chr11	115974000	115975000	-0.2849600602630073
chr11	115975000	115976000	1.318064628457382
chr11	115976000	115977000	0.9729551382515652
chr11	115977000	115978000	0.6423176951240768
chr11	115978000	115979000	-1.0330743123946413
chr11	115979000	115980000	0.29633587098152236
chr11	115980000	115981000	0.44659448645904437
chr11	115981000	115982000	0.7132112815977842
chr11	115982000	115983000	0.7741471640918433
chr11	115983000	115984000	0.9172942587029845
chr11	115985000	115986000	0.7838521090009128
chr11	115986000	115987000	1.1472689086105947
chr11	115987000	115988000	-0.09274017363895398
chr11	115989000	115990000	0.8836932758374051
chr11	115990000	115991000	1.6942787798455212
chr11	115991000	115992000	-0.8827526504343494
chr11	115992000	115993000	0.6783188374720531
chr11	115993000	115994000	-0.9789695671447711
chr11	115994000	115995000	-1.0412049836444783
chr11	115995000	115996000	0.5347706589327256
chr11	115996000	115997000	-0.39366878599071875
chr11	115997000	115998000	1.6915399786879532
chr11	115998000	115999000	0.5903096912905539
chr11	115999000	116000000	-1.2308885086080137
chr11	116000000	116001000	-1.6432643344582503
chr11	116001000	116002000	-0.4138873579686142
chr11	116002000	116003000	-0.23770715919582655
chr11	116003000	116004000	-2.3602055747160016
chr11	116004000	116005000	-4.488826570236049
chr11	116005000	116006000	-4.408733907897188
chr11	116006000	116007000	-5.761588872829386
chr11	116007000	116008000	-6.935618688957512
chr11	116008000	116009000	-6.21398792093594
chr11	116009000	116010000	-6.5901567286926275
chr11	116011000	116012000	-1.4863329508705374
chr11	116012000	116013000	-0.6800861813211336
chr11	116013000	116014000	0.00806941718632542
chr11	116014000	116015000	-3.695945550652918
chr11	116015000	116016000	-1.4026160744869698
chr11	116016000	116017000	-0.6761057758840391
chr11	116017000	116018000	-1.2951179292919817
chr11	116018000	116019000	-1.203353463325869
chr11	116020000	116021000	-1.3986546519387288
chr11	116021000	116022000	-0.7988021127210231
chr11	116023000	116024000	-0.31713315556080307
chr11	116024000	116025000	1.3680650537066537
chr11	116025000	116026000	1.0475655701714346
chr11	116027000	116028000	-0.8022454532057588
chr11	116030000	116031000	0.12399423018405985
chr11	116031000	116032000	-0.08916154395424232
chr11	116032000	116033000	0.5069679546364524
chr11	116033000	116034000	-1.3968473693134151
chr11	116034000	116035000	0.9512646863077329
chr11	116035000	116036000	-0.13716267489764675
chr11	116036000	116037000	0.6518410812340378
chr11	116037000	116038000	0.14962487526471738
chr11	116038000	116039000	0.04528876480680204
chr11	116039000	116040000	-0.8461931552853408
chr11	116040000	116041000	-0.5780104418110997
chr11	116041000	116042000	-0.5625456203305645
chr11	116042000	116043000	-0.9076287040107309
chr11	116043000	116044000	1.7008882520246627
chr11	116044000	116045000	-0.6137066742419347
chr11	116045000	116046000	1.3885654992910665
chr11	116046000	116047000	0.10321725669898787
chr11	116047000	116048000	-0.2426323186097008
chr11	116048000	116049000	1.0500224346045952
chr11	116049000	116050000	-1.754542453501055
chr11	116050000	116051000	-0.10432187921749786
chr11	116051000	116052000	0.1462566485571097
chr11	116052000	116053000	1.1068088279509987
chr11	116053000	116054000	-0.5331985190600382
chr11	116054000	116055000	0.7583696065125879
chr11	116055000	116056000	1.113305358430753
chr11	116057000	116058000	1.9363771722513716
chr11	116058000	116059000	-0.15063012083271962
chr11	116059000	116060000	-1.8159604429091427
chr11	116061000	116062000	2.1500041990866863
chr11	116062000	116063000	0.4469073376614567
chr11	116063000	116064000	-0.858190555714341
chr11	116064000	116065000	-0.27299836020538487
chr11	116065000	116066000	2.9463862428699645
chr11	116066000	116067000	1.3531884841424324
chr11	116067000	116068000	-0.26297852982828435
chr11	116068000	116069000	0.2325742580885536
chr11	116069000	116070000	-0.5717179075857874
chr11	116070000	116071000	-0.5996021827571901
chr11	116071000	116072000	-0.8739477912790906
chr11	116072000	116073000	0.8585607706939103
chr11	116073000	116074000	0.5759629034564618
chr11	116074000	116075000	0.14015375634817315
chr11	116075000	116076000	0.1674481166911444
chr11	116076000	116077000	1.0453024800459507
chr11	116077000	116078000	1.1913237744927196
chr11	116079000	116080000	1.8945472188519312
chr11	116080000	116081000	0.41664088490766127
chr11	116081000	116082000	0.25183825289577844
chr11	116082000	116083000	1.6432973243441937
chr11	116083000	116084000	-0.5377141221787719
chr11	116084000	116085000	0.5919849606198497
chr11	116085000	116086000	0.13727781496414782
chr11	116086000	116087000	0.29119233394810207
chr11	116087000	116088000	-0.9897672002564437
chr11	116088000	116089000	-0.9709701657903121
chr11	116089000	116090000	-0.7571047802048491
chr11	116090000	116091000	-1.207480049158473
chr11	116091000	116092000	-0.8649525696444682
chr11	116092000	116093000	-0.2419343607033689
chr11	116093000	116094000	2.1735854891963955
chr11	116094000	116095000	1.1928874236206084
chr11	116095000	116096000	0.03271974569661497
chr11	116096000	116097000	-0.43429529652277005
chr11	116097000	116098000	-1.2538078508486519
chr11	116098000	116099000	1.2229474243632987
chr11	116099000	116100000	-1.27846034461677
chr11	116100000	116101000	-1.7069758435005191
chr11	116101000	116102000	1.1891802879305668
chr11	116102000	116103000	-1.344491904707465
chr11	116103000	116104000	1.295032863307343
chr11	116104000	116105000	0.5767229488655673
chr11	116105000	116106000	-0.24411353074139974
chr11	116106000	116107000	0.3553313926856573
chr11	116107000	116108000	-1.20344930080293
chr11	116108000	116109000	-0.2771169319011235
chr11	116109000	116110000	0.45589443712051053
chr11	116110000	116111000	0.12901034267826125
chr11	116111000	116112000	-0.27854634354359886
chr11	116112000	116113000	0.8292772129008715
chr11	116113000	116114000	0.6514559329396656
chr11	116115000	116116000	0.6328262143685172
chr11	116116000	116117000	-1.4721935809522577
chr11	116117000	116118000	-0.6101542426474063
chr11	116118000	116119000	0.14119617536506063
chr11	116120000	116121000	0.45535048669731354
chr11	116121000	116122000	0.46886806246162016
chr11	116122000	116123000	-0.04217831132767636
chr11	116123000	116124000	0.6342454520499284
chr11	116124000	116125000	0.8690630522429141
chr11	116125000	116126000	2.098562693349743
chr11	116126000	116127000	1.1206710752592075
chr11	116127000	116128000	1.9742725136361714
chr11	116128000	116129000	2.863521731064143
chr11	116129000	116130000	1.5438638792899892
chr11	116132000	116133000	3.0837301558924004
chr11	116133000	116134000	1.0709706140320205
chr11	116134000	116135000	1.0732716296184872
chr11	116135000	116136000	2.7053362788931157
chr11	116136000	116137000	0.07521479111485331
chr11	116137000	116138000	0.2787937424891028
chr11	116138000	116139000	1.4284858506031675
chr11	116144000	116145000	2.3455738998243794
chr11	116145000	116146000	0.27038171173155956
chr11	116146000	116147000	1.7012618700705322
chr11	116147000	116148000	1.3339585695909644
chr11	116148000	116149000	1.4739589959041677
chr11	116150000	116151000	-0.068049183784018
chr11	116151000	116152000	-0.389975379827176
chr11	116152000	116153000	0.2255568155331506
chr11	116153000	116154000	0.8179365745104953
chr11	116154000	116155000	0.5784799310085919
chr11	116155000	116156000	2.2185556206076416
chr11	116156000	116157000	0.7384370090627097
chr11	116157000	116158000	1.7290182255172817
chr11	116158000	116159000	-0.9730292414714308
chr11	116159000	116160000	1.161062397991733
chr11	116160000	116161000	-0.30075973002883516
chr11	116161000	116162000	-0.245523369585873
chr11	116163000	116164000	-0.3860354087995399
chr11	116165000	116166000	2.082284073407014
chr11	116167000	116168000	0.6462592031356045
chr11	116168000	116169000	0.032761060045658846
chr11	116169000	116170000	-0.19408745925538387
chr11	116170000	116171000	0.8046568396849996
chr11	116175000	116176000	0.04948629029056734
chr11	116176000	116177000	1.5835301298835271
chr11	116177000	116178000	1.966542126545831
chr11	116178000	116179000	2.493514693993495
chr11	116179000	116180000	0.6038031531039753
chr11	116180000	116181000	2.377964511324297
chr11	116181000	116182000	2.915739934488587
chr11	116182000	116183000	2.2782512177694114
chr11	116183000	116184000	-0.05150619558318347
chr11	116184000	116185000	1.3413580730476953
chr11	116185000	116186000	1.194370454420594
chr11	116187000	116188000	-0.015674333485051404
chr11	116189000	116190000	0.811609150066
chr11	116190000	116191000	1.9675296586513247
chr11	116191000	116192000	0.7280093240390233
chr11	116192000	116193000	0.09985658190603455
chr11	116193000	116194000	3.3545188541783255
chr11	116194000	116195000	0.20139563384130355
chr11	116197000	116198000	-0.10799753912052315
chr11	116198000	116199000	3.562687038440804
chr11	116199000	116200000	2.754765592323458
chr11	116200000	116201000	3.0052945989502846
chr11	116201000	116202000	0.8285669215026044
chr11	116202000	116203000	0.33720052015766006
chr11	116203000	116204000	0.5554279885542068
chr11	116205000	116206000	1.00074184755825
chr11	116206000	116207000	-0.38277366488744835
chr11	116210000	116211000	0.09948296031291463
chr11	116211000	116212000	0.47448588263801994
chr11	116212000	116213000	1.7711437374556813
chr11	116214000	116215000	1.5560093343096069
chr11	116216000	116217000	1.6734805158800299
chr11	116217000	116218000	1.1356031564195466
chr11	116218000	116219000	3.1272095209737722
chr11	116219000	116220000	2.5038598574808297
chr11	116220000	116221000	-0.7451011373746067
chr11	116221000	116222000	-0.6233920458700566
chr11	116222000	116223000	1.1676373225930514
chr11	116223000	116224000	-1.4347193474102196
chr11	116224000	116225000	-0.03389075850613128
chr11	116225000	116226000	1.260282847805241
chr11	116227000	116228000	0.8252289796443454
chr11	116228000	116229000	0.8880009608694185
chr11	116229000	116230000	0.13754476467521712
chr11	116230000	116231000	1.909447683718919
chr11	116231000	116232000	1.6695938795365477
chr11	116232000	116233000	-0.08049586233603026
chr11	116234000	116235000	0.8320755463755977
chr11	116236000	116237000	1.0075698149178147
chr11	116237000	116238000	0.7785407208709588
chr11	116239000	116240000	0.8764563665944949
chr11	116241000	116242000	1.9493120004013398
chr11	116243000	116244000	0.8765035491292171
chr11	116244000	116245000	-0.4036508732311675
chr11	116245000	116246000	-0.5136908015474888
chr11	116246000	116247000	0.6684868798986511
chr11	116247000	116248000	0.8434351281309396
chr11	116248000	116249000	0.18319024902519798
chr11	116249000	116250000	-0.7374077259801876
chr11	116251000	116252000	1.1032243888262978
chr11	116252000	116253000	1.0749450271464625
chr11	116253000	116254000	0.22096371056738248
chr11	116254000	116255000	-0.6242352011942761
chr11	116256000	116257000	2.7617810810649708
chr11	116260000	116261000	2.2675135211558213
chr11	116261000	116262000	-0.4095616027633345
chr11	116262000	116263000	1.4421959702484732
chr11	116263000	116264000	0.7767043106545438
chr11	116264000	116265000	0.42152764230411716
chr11	116265000	116266000	0.07482802581555732
chr11	116266000	116267000	1.4608046912179646
chr11	116269000	116270000	1.8467712223130361
chr11	116272000	116273000	3.042426903154313
chr11	116273000	116274000	2.351337680873081
chr11	116274000	116275000	2.77955807756852
chr11	116275000	116276000	1.6582528775227072
chr11	116276000	116277000	3.0899726596681196
chr11	116278000	116279000	2.6866844095953044
chr11	116279000	116280000	1.259263671189079
chr11	116280000	116281000	1.7052693581351
chr11	116281000	116282000	2.6750168554076907
chr11	116282000	116283000	0.7639623202870834
chr11	116283000	116284000	-0.056448551525362954
chr11	116286000	116287000	0.8361306730220709
chr11	116288000	116289000	-1.2616767598342613
chr11	116289000	116290000	0.47161668365777315
chr11	116290000	116291000	2.5575454318846003
chr11	116291000	116292000	0.15920582845370537
chr11	116292000	116293000	-1.7785826771912836
chr11	116294000	116295000	-1.003049656916658
chr11	116295000	116296000	1.733103081429559
chr11	116296000	116297000	1.4821256396189277
chr11	116297000	116298000	2.4934238855772435
chr11	116298000	116299000	-0.2539291734581705
chr11	116300000	116301000	0.001810754858795794
chr11	116301000	116302000	1.3931623800453456
chr11	116302000	116303000	-0.20806251253290173
chr11	116303000	116304000	1.2966004314960324
chr11	116304000	116305000	1.2940516448393622
chr11	116305000	116306000	-0.9500197860767049
chr11	116306000	116307000	0.8090625365723356
chr11	116307000	116308000	1.5524626213489783
chr11	116308000	116309000	0.19113023302749393
chr11	116309000	116310000	0.7286682203791947
chr11	116314000	116315000	1.452000883117036
chr11	116315000	116316000	-1.3343814382928771
chr11	116317000	116318000	0.4018728658431424
chr11	116318000	116319000	-0.05759966685428251
chr11	116323000	116324000	0.4482458298828571
chr11	116324000	116325000	-0.8715690341406981
chr11	116326000	116327000	-0.6887170172584365
chr11	116327000	116328000	1.9270786132347342
chr11	116328000	116329000	2.2474771369127517
chr11	116329000	116330000	2.803655004653377
chr11	116330000	116331000	1.5686286213628915
chr11	116331000	116332000	-0.020334422953311088
chr11	116333000	116334000	1.3766389564891854
chr11	116334000	116335000	-0.08187110084742927
chr11	116335000	116336000	-1.873286588197258
chr11	116336000	116337000	0.2683507788726122
chr11	116337000	116338000	-0.5243821104658862
chr11	116338000	116339000	-0.2714350265831113
chr11	116339000	116340000	1.292697394576703
chr11	116340000	116341000	0.7598513392900854
chr11	116342000	116343000	0.7493516466587593
chr11	116344000	116345000	0.19743093893609667
chr11	116345000	116346000	-0.5495075826394208
chr11	116349000	116350000	0.0893404949837024
chr11	116350000	116351000	1.4193821679194665
chr11	116351000	116352000	1.392704245925044
chr11	116353000	116354000	0.8695211986474543
chr11	116354000	116355000	-1.3723554003437772
chr11	116359000	116360000	0.4432143764148809
chr11	116360000	116361000	1.016699465204094
chr11	116361000	116362000	1.4062213465229647
chr11	116363000	116364000	3.2535985789994646
chr11	116365000	116366000	-0.6755688922787912
chr11	116366000	116367000	0.1522418913405539
chr11	116367000	116368000	1.942785823460027
chr11	116369000	116370000	0.9823482302347538
chr11	116370000	116371000	1.8196600117092774
chr11	116371000	116372000	2.1263341799022624
chr11	116372000	116373000	0.9702091916559633
chr11	116373000	116374000	-1.3465635403892333
chr11	116376000	116377000	-0.0007765870657060445
chr11	116377000	116378000	-1.6010002126253222
chr11	116379000	116380000	-0.18783535931725753
chr11	116381000	116382000	-1.9164235199858508
chr11	116382000	116383000	-0.8634369236364671
chr11	116383000	116384000	1.7344850959582898
chr11	116384000	116385000	0.5728747345758202
chr11	116385000	116386000	0.5458639750474189
chr11	116387000	116388000	1.9672750714116536
chr11	116388000	116389000	0.38727167776286237
chr11	116389000	116390000	0.4907727760393908
chr11	116390000	116391000	0.3562599793623964
chr11	116391000	116392000	-1.8218024856518857
chr11	116392000	116393000	-0.3018007666972218
chr11	116393000	116394000	0.012402949187216288
chr11	116394000	116395000	0.25331921730242773
chr11	116395000	116396000	-0.260589835528121
chr11	116396000	116397000	-0.042835625132379936
chr11	116397000	116398000	-0.7898575632540976
chr11	116398000	116399000	0.5087487688704938
chr11	116400000	116401000	-0.2827690968186323
chr11	116401000	116402000	0.14346765080859053
chr11	116403000	116404000	1.375908116757666
chr11	116404000	116405000	-0.8131637253133467
chr11	116405000	116406000	-0.09826289663912874
chr11	116406000	116407000	0.5705870561799458
chr11	116408000	116409000	-2.2870745040704166
chr11	116409000	116410000	1.3689429627346386
chr11	116410000	116411000	0.6689592679894117
chr11	116411000	116412000	1.643805533576325
chr11	116412000	116413000	1.3049450469596608
chr11	116413000	116414000	2.6469034144189143
chr11	116414000	116415000	-0.8102150171564376
chr11	116415000	116416000	0.11023509565324861
chr11	116416000	116417000	0.45196920341381003
chr11	116417000	116418000	0.24290520580257274
chr11	116418000	116419000	1.2608119648390264
chr11	116419000	116420000	0.10234694279292228
chr11	116420000	116421000	2.6349390090630744
chr11	116421000	116422000	0.6074059578549651
chr11	116422000	116423000	0.041693955351205514
chr11	116423000	116424000	0.1247174718839617
chr11	116424000	116425000	2.333476534059745
chr11	116426000	116427000	-0.05745742230015799
chr11	116427000	116428000	0.555847814627961
chr11	116430000	116431000	3.0566844873125203
chr11	116431000	116432000	1.4244049940187786
chr11	116432000	116433000	1.8905431390236151
chr11	116435000	116436000	3.3896749337053897
chr11	116436000	116437000	1.337083255775347
chr11	116437000	116438000	1.6161351475093373
chr11	116438000	116439000	0.35075662123516477
chr11	116440000	116441000	0.4335603865059129
chr11	116443000	116444000	-1.1400706026829963
chr11	116444000	116445000	0.3513543507570556
chr11	116445000	116446000	-0.595120133527429
chr11	116447000	116448000	0.7680970062077745
chr11	116449000	116450000	0.9258992404551184
chr11	116451000	116452000	1.569100927226124
chr11	116452000	116453000	1.8102537908010647
chr11	116453000	116454000	1.311100538168623
chr11	116454000	116455000	2.1575464724812936
chr11	116455000	116456000	0.8477652575511171
chr11	116456000	116457000	0.17912635955564365
chr11	116457000	116458000	-0.026283001430854762
chr11	116458000	116459000	1.677491354238312
chr11	116459000	116460000	1.4156932702317662
chr11	116460000	116461000	0.7161263531138093
chr11	116461000	116462000	-0.4305317907425022
chr11	116462000	116463000	0.8000850917944157
chr11	116463000	116464000	-0.009898835337970004
chr11	116464000	116465000	-2.6653420878347567
chr11	116465000	116466000	1.29977815122516
chr11	116466000	116467000	1.36189509844549
chr11	116467000	116468000	-0.9267094939215885
chr11	116468000	116469000	0.819188302665658
chr11	116469000	116470000	0.2625180727511643
chr11	116470000	116471000	-0.07041273704817971
chr11	116471000	116472000	1.4550585607811675
chr11	116472000	116473000	-0.5878454930687497
chr11	116473000	116474000	0.07767623613126938
chr11	116474000	116475000	1.3176608718575709
chr11	116475000	116476000	0.6049656393214211
chr11	116476000	116477000	1.3745778493716911
chr11	116477000	116478000	0.6382811718329056
chr11	116478000	116479000	0.6652710253013419
chr11	116479000	116480000	-0.5757667670072094
chr11	116480000	116481000	0.19096714681628643
chr11	116481000	116482000	0.34729574995995127
chr11	116482000	116483000	0.8891859107357003
chr11	116483000	116484000	0.20655058761378628
chr11	116486000	116487000	0.20069433825565486
chr11	116487000	116488000	-0.9351761338434142
chr11	116488000	116489000	0.7617981767434249
chr11	116489000	116490000	2.1006134603656177
chr11	116490000	116491000	0.4729679092519039
chr11	116491000	116492000	0.5033609482125447
chr11	116493000	116494000	1.0279267790086188
chr11	116495000	116496000	1.2804718843545697
chr11	116496000	116497000	0.5936109909687433
chr11	116500000	116501000	1.527832929283564
chr11	116504000	116505000	1.165659460163517
chr11	116505000	116506000	1.7538490499228947
chr11	116506000	116507000	0.8864653875773949
chr11	116507000	116508000	0.41444627659240757
chr11	116508000	116509000	0.9774885778098399
chr11	116509000	116510000	0.6460645517888682
chr11	116510000	116511000	-0.5321011811690745
chr11	116511000	116512000	2.186129850681114
chr11	116512000	116513000	-1.0018875648602934
chr11	116513000	116514000	0.47424872786643013
chr11	116514000	116515000	0.6134806239063387
chr11	116515000	116516000	1.3445120028248307
chr11	116517000	116518000	0.8500314102642401
chr11	116518000	116519000	-1.5516292438036758
chr11	116519000	116520000	0.7400970303265723
chr11	116520000	116521000	-1.2516211914477073
chr11	116524000	116525000	-0.4939478572634157
chr11	116526000	116527000	2.329901712529911
chr11	116527000	116528000	0.8900758476002989
chr11	116529000	116530000	-0.15210817702825855
chr11	116530000	116531000	0.2125408446853745
chr11	116531000	116532000	-0.4259318727624768
chr11	116532000	116533000	0.2856842922606872
chr11	116533000	116534000	1.2881170973379257
chr11	116534000	116535000	2.324113703858582
chr11	116535000	116536000	0.4507946516409028
chr11	116536000	116537000	1.200401878108804
chr11	116537000	116538000	1.3171484890017127
chr11	116538000	116539000	-0.6023563315702575
chr11	116539000	116540000	0.519263705664327
chr11	116540000	116541000	-0.5987077003768096
chr11	116541000	116542000	-0.9375423331008178
chr11	116542000	116543000	1.5869998376714645
chr11	116543000	116544000	-0.21969356352067254
chr11	116544000	116545000	-0.008987890362419126
chr11	116545000	116546000	0.8797599880472786
chr11	116546000	116547000	0.5110437976540914
chr11	116547000	116548000	-1.5205990725395948
chr11	116548000	116549000	1.9453038755460685
chr11	116551000	116552000	0.09544840748954417
chr11	116552000	116553000	-0.5080779897562359
chr11	116553000	116554000	1.2921981843023962
chr11	116554000	116555000	-0.8589298001145648
chr11	116555000	116556000	-1.8320905737343656
chr11	116557000	116558000	-0.2312505518100756
chr11	116558000	116559000	-0.5071518572426754
chr11	116560000	116561000	1.8796122166883422
chr11	116561000	116562000	0.6739383633177776
chr11	116563000	116564000	1.4442688031415765
chr11	116564000	116565000	0.8784932108032477
chr11	116565000	116566000	-0.3537026909424346
chr11	116566000	116567000	-0.9365597603242798
chr11	116567000	116568000	-0.012591267523342164
chr11	116568000	116569000	0.09973560088509471
chr11	116569000	116570000	-3.347707526918871
chr11	116570000	116571000	-1.7503448824747072
chr11	116577000	116578000	-1.6728305970378752
chr11	116578000	116579000	-0.12018714030752432
chr11	116579000	116580000	0.6000050075250555
chr11	116584000	116585000	1.2099400374559617
chr11	116585000	116586000	0.28332642093936583
chr11	116586000	116587000	2.440850307585213
chr11	116588000	116589000	0.9764303019364957
chr11	116589000	116590000	1.6315128459947872
chr11	116591000	116592000	-0.46433810518615004
chr11	116592000	116593000	0.5716431182469001
chr11	116593000	116594000	0.9016891480970117
chr11	116594000	116595000	0.7263918304175941
chr11	116598000	116599000	0.5578445694799357
chr11	116599000	116600000	-1.5044597874555834
chr11	116601000	116602000	0.7748431818158776
chr11	116602000	116603000	1.9472408242300978
chr11	116603000	116604000	1.7614303214177198
chr11	116604000	116605000	-1.4619335393347568
chr11	116606000	116607000	-0.2008985218082429
chr11	116607000	116608000	-1.4225248505270236
chr11	116608000	116609000	-0.31174435148787893
chr11	116609000	116610000	-0.02592555515022729
chr11	116610000	116611000	0.574888246423115
chr11	116611000	116612000	-0.4979577782025836
chr11	116612000	116613000	-1.0382104476476086
chr11	116613000	116614000	1.421648863093982
chr11	116614000	116615000	0.8869189430385132
chr11	116615000	116616000	2.0413504475489694
chr11	116616000	116617000	0.06940247924505949
chr11	116618000	116619000	-0.5288679107531069
chr11	116619000	116620000	-0.4778994007278007
chr11	116620000	116621000	-0.931886568756635
chr11	116621000	116622000	-0.5114193471461239
chr11	116623000	116624000	-0.2889223012451459
chr11	116625000	116626000	0.22291173613373508
chr11	116627000	116628000	0.007676608356150505
chr11	116628000	116629000	-2.108500875054474
chr11	116629000	116630000	-0.10038130871695121
chr11	116630000	116631000	0.12076418645601475
chr11	116631000	116632000	-0.23508272708839373
chr11	116633000	116634000	0.33790583109507977
chr11	116634000	116635000	-0.7839063580572191
chr11	116635000	116636000	1.407729840800722
chr11	116637000	116638000	2.482132240451923
chr11	116638000	116639000	1.0317887462276725
chr11	116639000	116640000	1.0592320732359148
chr11	116640000	116641000	1.7713702459642822
chr11	116641000	116642000	2.2567895914156457
chr11	116642000	116643000	-2.333195959113304
chr11	116643000	116644000	0.834826964373907
chr11	116644000	116645000	0.041476634449413886
chr11	116645000	116646000	-1.4579270950801606
chr11	116646000	116647000	0.5705944050877717
chr11	116647000	116648000	-0.37644842965479935
chr11	116649000	116650000	0.02824611633290149
chr11	116650000	116651000	0.688020409759521
chr11	116651000	116652000	2.2163208821931395
chr11	116652000	116653000	0.4622724504646447
chr11	116653000	116654000	2.123447201083872
chr11	116654000	116655000	0.599952196220935
chr11	116655000	116656000	0.46604031074966834
chr11	116657000	116658000	0.16342482449747223
chr11	116658000	116659000	0.8649635352601417
chr11	116659000	116660000	1.6172140192146014
chr11	116661000	116662000	1.0386375183715828
chr11	116662000	116663000	0.08730483179842301
chr11	116663000	116664000	-0.5450100203445231
chr11	116665000	116666000	-1.3155065880810308
chr11	116666000	116667000	-0.9521420173917139
chr11	116668000	116669000	-1.392088535168935
chr11	116670000	116671000	-2.225479166340022
chr11	116671000	116672000	-1.1867680979679103
chr11	116672000	116673000	-0.05841860213289495
chr11	116675000	116676000	-0.8119307522940499
chr11	116676000	116677000	-2.1377777133575093
chr11	116678000	116679000	1.5556731219947726
chr11	116679000	116680000	1.1444080540358514
chr11	116680000	116681000	0.4038086453145962
chr11	116681000	116682000	0.7191481306120105
chr11	116683000	116684000	0.7471289548718879
chr11	116685000	116686000	0.587756546989229
chr11	116686000	116687000	0.8646635760253821
chr11	116687000	116688000	-0.9985378876769775
chr11	116688000	116689000	-0.015080640381988978
chr11	116691000	116692000	0.4021668531287737
chr11	116699000	116700000	2.038157950861092
chr11	116700000	116701000	1.5534577506266345
chr11	116701000	116702000	1.5646004497395798
chr11	116702000	116703000	0.7309328986751915
chr11	116703000	116704000	2.6565231703299426
chr11	116705000	116706000	0.564444582739163
chr11	116706000	116707000	1.351592844119506
chr11	116707000	116708000	1.5742936255563424
chr11	116708000	116709000	-0.6535930797974177
chr11	116709000	116710000	1.940539136257455
chr11	116710000	116711000	3.073302772167376
chr11	116711000	116712000	1.8860700584585581
chr11	116712000	116713000	0.03639305867026369
chr11	116713000	116714000	-0.4176945815709042
chr11	116714000	116715000	2.873673946354347
chr11	116715000	116716000	1.2783368788483604
chr11	116716000	116717000	1.636576244686208
chr11	116717000	116718000	1.7381964384899389
chr11	116719000	116720000	2.185610325013427
chr11	116721000	116722000	0.38110084957748747
chr11	116722000	116723000	2.7246404997939893
chr11	116723000	116724000	3.8275382240672884
chr11	116724000	116725000	2.1349801345252075
chr11	116725000	116726000	1.9302304999769297
chr11	116727000	116728000	1.741188066065449
chr11	116728000	116729000	2.878224930901781
chr11	116729000	116730000	1.6530306501536416
chr11	116731000	116732000	3.385126499360456
chr11	116732000	116733000	2.8387381152441447
chr11	116733000	116734000	3.0112402295097938
chr11	116734000	116735000	1.9503779904529024
chr11	116735000	116736000	2.061790653624469
chr11	116737000	116738000	1.0836524259054063
chr11	116739000	116740000	2.401487920967571
chr11	116741000	116742000	0.7167232196413791
chr11	116742000	116743000	-0.564088845318394
chr11	116744000	116745000	2.5362680418610526
chr11	116745000	116746000	-0.12907304431959934
chr11	116746000	116747000	1.6512319255200445
chr11	116747000	116748000	2.512269313945525
chr11	116749000	116750000	0.09720427413484022
chr11	116750000	116751000	1.2805359858490912
chr11	116751000	116752000	2.0392945084032856
chr11	116752000	116753000	1.2539624771583413
chr11	116753000	116754000	0.7867822622767914
chr11	116756000	116757000	1.4289111367681375
chr11	116757000	116758000	1.7391978254022038
chr11	116759000	116760000	1.0874870185845285
chr11	116760000	116761000	1.771918817921705
chr11	116761000	116762000	2.373286141214719
chr11	116762000	116763000	-0.7072090041233007
chr11	116763000	116764000	-0.8950182940704661
chr11	116764000	116765000	-0.3606346343129273
chr11	116765000	116766000	0.13825179859207348
chr11	116766000	116767000	-0.692561334486733
chr11	116768000	116769000	1.4835307610765827
chr11	116769000	116770000	1.213789556493646
chr11	116771000	116772000	0.9500184026049074
chr11	116772000	116773000	1.0773714559393908
chr11	116774000	116775000	0.8216754860850315
chr11	116776000	116777000	2.5479392992540815
chr11	116777000	116778000	3.680905424088728
chr11	116778000	116779000	3.6738683771447906
chr11	116780000	116781000	2.187807725886841
chr11	116781000	116782000	2.818453663161047
chr11	116782000	116783000	2.3764720570489253
chr11	116783000	116784000	2.668247924445104
chr11	116784000	116785000	3.9644697359451073
chr11	116785000	116786000	2.6661330650698836
chr11	116786000	116787000	2.334494136851339
chr11	116787000	116788000	3.351071655350944
chr11	116792000	116793000	3.783892426712612
chr11	116793000	116794000	1.1353105072011487
chr11	116794000	116795000	3.390747430188946
chr11	116796000	116797000	0.18952289146388349
chr11	116798000	116799000	0.21859816196244164
chr11	116799000	116800000	3.136098193749777
chr11	116803000	116804000	2.413142104787141
chr11	116804000	116805000	2.0139541326072874
chr11	116805000	116806000	-0.22011797547342277
chr11	116806000	116807000	0.6621300914890187
chr11	116807000	116808000	1.534947829031946
chr11	116808000	116809000	2.4600166885765744
chr11	116809000	116810000	0.989749789982667
chr11	116811000	116812000	1.1007639996281677
chr11	116813000	116814000	0.6862730617221092
chr11	116814000	116815000	3.4346483834923474
chr11	116816000	116817000	-0.20704048151837326
chr11	116817000	116818000	0.9243340856301329
chr11	116822000	116823000	1.2406398298125263
chr11	116823000	116824000	0.9033207519346232
chr11	116828000	116829000	2.5069916951821627
chr11	116833000	116834000	0.8331313521390701
chr11	116834000	116835000	2.0972041783173876
chr11	116837000	116838000	3.5964922666292054
chr11	116838000	116839000	4.004624174651564
chr11	116839000	116840000	1.8397498870588034
chr11	116840000	116841000	0.8992173797790838
chr11	116843000	116844000	0.6820810565918589
chr11	116845000	116846000	2.8651359047321523
chr11	116846000	116847000	4.127798117395402
chr11	116847000	116848000	1.8561893136018646
chr11	116848000	116849000	0.7573015543182745
chr11	116849000	116850000	4.232632731417785
chr11	116850000	116851000	0.5115814529237628
chr11	116852000	116853000	1.2416459392869508
chr11	116853000	116854000	1.3084927832719588
chr11	116854000	116855000	1.904854529789716
chr11	116856000	116857000	0.8838233291145965
chr11	116857000	116858000	0.9140215194162673
chr11	116858000	116859000	5.4088713911281285
chr11	116859000	116860000	3.9632209477525087
chr11	116860000	116861000	2.6541269632038578
chr11	116861000	116862000	2.666441804484178
chr11	116862000	116863000	3.497715426254745
chr11	116863000	116864000	2.8049492947078387
chr11	116864000	116865000	1.8575941999496148
chr11	116865000	116866000	2.046764769255169
chr11	116866000	116867000	2.361893331969705
chr11	116867000	116868000	4.075666843354281
chr11	116868000	116869000	3.5513086421754285
chr11	116869000	116870000	1.7409321138278258
chr11	116870000	116871000	3.5437488386540448
chr11	116871000	116872000	3.4931424166155445
chr11	116872000	116873000	1.942118138381759
chr11	116873000	116874000	3.2655524011584443
chr11	116874000	116875000	2.6706967529999925
chr11	116875000	116876000	3.4268514145778175
chr11	116876000	116877000	2.7593113264366242
chr11	116877000	116878000	1.948415713204296
chr11	116878000	116879000	2.9435225046114386
chr11	116879000	116880000	1.1407459298498488
chr11	116881000	116882000	1.3617934665116704
chr11	116882000	116883000	0.8878222471776926
chr11	116883000	116884000	1.319303619462967
chr11	116885000	116886000	0.358014570923767
chr11	116886000	116887000	1.6984703005864785
chr11	116888000	116889000	2.212614895805845
chr11	116889000	116890000	0.7981350209124738
chr11	116890000	116891000	1.5133874274614036
chr11	116891000	116892000	1.3293938420502809
chr11	116892000	116893000	0.645181409226278
chr11	116893000	116894000	-1.5332314190994876
chr11	116894000	116895000	-0.5347351338032528
chr11	116895000	116896000	1.174328858633408
chr11	116896000	116897000	2.867709235982148
chr11	116900000	116901000	0.3425251217187415
chr11	116901000	116902000	3.2343304489511726
chr11	116902000	116903000	0.7384185635290799
chr11	116903000	116904000	1.9120204391685316
chr11	116904000	116905000	0.42804198798426674
chr11	116905000	116906000	0.7687894792229303
chr11	116906000	116907000	1.1903182713141305
chr11	116907000	116908000	1.330401061539179
chr11	116908000	116909000	1.3776419073021924
chr11	116909000	116910000	1.047947689274209
chr11	116910000	116911000	0.36231779757385285
chr11	116911000	116912000	1.511056135531619
chr11	116912000	116913000	0.705687741487873
chr11	116915000	116916000	0.6370151277722571
chr11	116918000	116919000	0.710639229481294
chr11	116919000	116920000	1.6773382431622372
chr11	116920000	116921000	-0.10762334745641745
chr11	116921000	116922000	0.005897436965873244
chr11	116923000	116924000	2.371601663713583
chr11	116924000	116925000	2.3826432434997415
chr11	116925000	116926000	0.9617556886036491
chr11	116926000	116927000	1.00194124088964
chr11	116928000	116929000	0.735498714171206
chr11	116929000	116930000	-0.9510059018164915
chr11	116931000	116932000	-0.12355719205940187
chr11	116932000	116933000	-0.03720287557928079
chr11	116934000	116935000	2.165794412493688
chr11	116935000	116936000	1.3742013291784556
chr11	116936000	116937000	0.8742289887147555
chr11	116937000	116938000	-0.22272055196802087
chr11	116939000	116940000	0.29508865820378377
chr11	116941000	116942000	-0.09297298408416145
chr11	116942000	116943000	-0.18396705909654254
chr11	116943000	116944000	0.44884801064084057
chr11	116944000	116945000	-1.162777647074404
chr11	116946000	116947000	-0.49719991907114824
chr11	116948000	116949000	0.2782756787880837
chr11	116949000	116950000	1.4540461981748583
chr11	116950000	116951000	1.9680783000233166
chr11	116951000	116952000	0.8519960185460932
chr11	116952000	116953000	1.7655396013942888
chr11	116953000	116954000	0.6589140089728212
chr11	116954000	116955000	1.6536310663210874
chr11	116955000	116956000	1.5067692464039082
chr11	116956000	116957000	1.9541596820839504
chr11	116957000	116958000	1.0576076529349756
chr11	116958000	116959000	1.0257194945711652
chr11	116959000	116960000	0.3563202918894623
chr11	116960000	116961000	0.5974677833697911
chr11	116961000	116962000	-0.7843772451800523
chr11	116962000	116963000	-1.1893311353165732
chr11	116963000	116964000	1.7013331912912386
chr11	116964000	116965000	0.5772793664510617
chr11	116968000	116969000	0.8223158957845862
chr11	116970000	116971000	0.11801000368608291
chr11	116971000	116972000	2.907022080977057
chr11	116972000	116973000	1.2965737525690366
chr11	116973000	116974000	0.6155649148393068
chr11	116974000	116975000	-0.0761641819003216
chr11	116976000	116977000	0.3465232661156281
chr11	116978000	116979000	-0.3015959130261802
chr11	116979000	116980000	0.4571113723924764
chr11	116980000	116981000	0.5978397155420268
chr11	116981000	116982000	1.2211490962371356
chr11	116985000	116986000	1.3414237040004806
chr11	116986000	116987000	-0.11254077709348229
chr11	116987000	116988000	0.4207189475329881
chr11	116988000	116989000	-1.9747888094193256
chr11	116989000	116990000	1.5667639447470496
chr11	116990000	116991000	1.3211051668173233
chr11	116991000	116992000	1.10413380163664
chr11	116993000	116994000	-1.1774810466030494
chr11	116994000	116995000	0.9406323301760098
chr11	116997000	116998000	-0.3829275385816239
chr11	116999000	117000000	-2.016619327057
chr11	117000000	117001000	0.6290616044476547
chr11	117001000	117002000	0.7793759491981165
chr11	117002000	117003000	0.6640121962210421
chr11	117004000	117005000	0.11828074982813862
chr11	117006000	117007000	-0.05334785259315948
chr11	117007000	117008000	-0.16203471089442478
chr11	117010000	117011000	2.255543345774526
chr11	117011000	117012000	-2.7268363240285614
chr11	117014000	117015000	-0.04345872435824816
chr11	117015000	117016000	1.1133486024287462
chr11	117017000	117018000	-0.07761654597560771
chr11	117018000	117019000	-0.23920070884441277
chr11	117022000	117023000	1.289438849676911
chr11	117025000	117026000	1.7251871382723416
chr11	117026000	117027000	0.8042554833516541
chr11	117027000	117028000	1.6006817949492116
chr11	117028000	117029000	-0.09308531701160831
chr11	117029000	117030000	1.2740156424482545
chr11	117030000	117031000	0.7282885309573106
chr11	117032000	117033000	-0.9168476706166466
chr11	117034000	117035000	-1.2742750290958695
chr11	117035000	117036000	0.9693370066770864
chr11	117036000	117037000	0.1336300330673384
chr11	117037000	117038000	0.3340325060024795
chr11	117038000	117039000	1.5307536003360753
chr11	117039000	117040000	1.8408146385057622
chr11	117041000	117042000	-1.1679624196667096
chr11	117042000	117043000	-1.4067194171567365
chr11	117043000	117044000	1.2244044735098705
chr11	117044000	117045000	0.5163092288377583
chr11	117045000	117046000	0.7207851409245057
chr11	117046000	117047000	0.4209357422738684
chr11	117047000	117048000	0.9318312922530109
chr11	117048000	117049000	1.3856911104435639
chr11	117049000	117050000	-0.32099421326486755
chr11	117050000	117051000	0.01634997490551802
chr11	117052000	117053000	-0.9267940755665937
chr11	117054000	117055000	0.5218720082400289
chr11	117055000	117056000	-0.2646640426581251
chr11	117056000	117057000	1.3650409773356562
chr11	117057000	117058000	0.5527146650013158
chr11	117058000	117059000	-1.5012297010002007
chr11	117059000	117060000	-1.0548430435068785
chr11	117061000	117062000	-1.8395066940575315
chr11	117062000	117063000	0.32418458378198395
chr11	117063000	117064000	2.3850542880092993
chr11	117064000	117065000	0.3174937478710759
chr11	117065000	117066000	0.45936971663951953
chr11	117067000	117068000	1.8909460491920926
chr11	117068000	117069000	1.3390154159295442
chr11	117069000	117070000	0.8022332128129249
chr11	117072000	117073000	0.46593563508448227
chr11	117073000	117074000	-0.9669535102721865
chr11	117074000	117075000	0.49836272983703367
chr11	117076000	117077000	1.0122528075732384
chr11	117077000	117078000	0.48495479316167145
chr11	117079000	117080000	1.2347348609008402
chr11	117080000	117081000	-1.5133935062995973
chr11	117081000	117082000	0.3101725143157444
chr11	117082000	117083000	1.0125219215190535
chr11	117083000	117084000	-0.5638151015455122
chr11	117084000	117085000	-0.03329039629859173
chr11	117085000	117086000	2.973676513679688
chr11	117087000	117088000	-1.1526653060427006
chr11	117088000	117089000	0.9373389745269739
chr11	117089000	117090000	2.62362887446497
chr11	117090000	117091000	-0.5061857904147264
chr11	117092000	117093000	0.15740057251810982
chr11	117093000	117094000	1.5989584803488703
chr11	117094000	117095000	0.6759983543102882
chr11	117095000	117096000	1.6311308204207082
chr11	117096000	117097000	0.4953911623397
chr11	117098000	117099000	3.3420384938921694
chr11	117099000	117100000	1.6228426905012883
chr11	117100000	117101000	0.892901417116613
chr11	117102000	117103000	0.8593905673417938
chr11	117104000	117105000	2.1049261116800446
chr11	117108000	117109000	-0.316382809973062
chr11	117109000	117110000	-4.376674902064826
chr11	117111000	117112000	-0.0676207655881403
chr11	117112000	117113000	1.1562076575985434
chr11	117117000	117118000	0.03986514932884602
chr11	117119000	117120000	0.645320442918416
chr11	117123000	117124000	-0.04911280688185489
chr11	117124000	117125000	-0.002962845615692915
chr11	117125000	117126000	1.5568911815431645
chr11	117126000	117127000	1.5366163101149928
chr11	117127000	117128000	-0.6448531601353833
chr11	117132000	117133000	1.1130610726336154
chr11	117139000	117140000	-0.3630780813758776
chr11	117141000	117142000	1.6358589333937061
chr11	117142000	117143000	-0.9507423553238271
chr11	117143000	117144000	0.2789293457489742
chr11	117144000	117145000	-2.002456126076157
chr11	117145000	117146000	-3.1011826095897406
chr11	117147000	117148000	-0.895455660728842
chr11	117148000	117149000	-2.30832058375749
chr11	117152000	117153000	-1.3661518951092901
chr11	117153000	117154000	-0.11782834119480656
chr11	117154000	117155000	-0.9565253796939621
chr11	117155000	117156000	-1.196934874309347
chr11	117156000	117157000	-2.604103125649698
chr11	117157000	117158000	-1.581539023565106
chr11	117159000	117160000	-2.3301757821338858
chr11	117160000	117161000	0.3738837651080525
chr11	117162000	117163000	-1.6006371090595788
chr11	117166000	117167000	0.17297677383682955
chr11	117167000	117168000	-0.32684671143346367
chr11	117169000	117170000	-2.0679831100328356
chr11	117170000	117171000	0.941625039527859
chr11	117171000	117172000	-0.5148019543549309
chr11	117173000	117174000	0.17045636886881876
chr11	117175000	117176000	2.7689343771157535
chr11	117177000	117178000	-0.13708320475672642
chr11	117178000	117179000	0.21931247560612013
chr11	117179000	117180000	1.463592574511196
chr11	117182000	117183000	0.8207907577276092
chr11	117183000	117184000	1.4041126535490003
chr11	117184000	117185000	1.5501870767355896
chr11	117187000	117188000	2.2344288623385267
chr11	117188000	117189000	4.0090167575971405
chr11	117190000	117191000	4.110466559290786
chr11	117192000	117193000	5.900489649945466
chr11	117193000	117194000	2.168917138366471
chr11	117194000	117195000	2.72235704220816
chr11	117196000	117197000	4.875783490181992
chr11	117198000	117199000	2.6143742649314334
chr11	117200000	117201000	0.2528228312170826
chr11	117202000	117203000	2.0738480925307754
chr11	117203000	117204000	4.391800256792194
chr11	117204000	117205000	1.6930865133282842
chr11	117205000	117206000	0.5338139845843817
chr11	117211000	117212000	-0.8056677052556002
chr11	117217000	117218000	1.4117011461699778
chr11	117218000	117219000	4.000254827283805
chr11	117219000	117220000	1.239513084404451
chr11	117220000	117221000	2.5003873049964316
chr11	117221000	117222000	2.5325836439025196
chr11	117222000	117223000	1.5631715181765404
chr11	117223000	117224000	1.9461762955937627
chr11	117224000	117225000	1.4333465103488954
chr11	117225000	117226000	1.886910662396139
chr11	117226000	117227000	1.505710851032536
chr11	117227000	117228000	2.189364756380231
chr11	117228000	117229000	3.7009809689264563
chr11	117230000	117231000	0.7682291532685938
chr11	117231000	117232000	1.9157101867429853
chr11	117233000	117234000	-1.4433796396836465
chr11	117236000	117237000	0.6789419676964902
chr11	117237000	117238000	-0.7311975551733051
chr11	117238000	117239000	0.8223555645227213
chr11	117239000	117240000	-1.0618032655902456
chr11	117242000	117243000	1.0270489217996481
chr11	117243000	117244000	-1.7516340607571128
chr11	117244000	117245000	0.40504247692466927
chr11	117246000	117247000	0.3829281028171565
chr11	117247000	117248000	-1.5598521390936444
chr11	117248000	117249000	-1.5642279241499137
chr11	117249000	117250000	2.4648599759576695
chr11	117252000	117253000	-3.0882495241813395
chr11	117253000	117254000	0.4019421470576966
chr11	117254000	117255000	0.22260055380920094
chr11	117255000	117256000	-0.08512283331930515
chr11	117256000	117257000	1.1303992067438238
chr11	117257000	117258000	-0.26627936429096566
chr11	117258000	117259000	-2.8750216674948548
chr11	117259000	117260000	-1.0142652957847118
chr11	117261000	117262000	-0.5142872960230729
chr11	117263000	117264000	-0.7395929868238099
chr11	117264000	117265000	0.1131276911631275
chr11	117267000	117268000	-0.3253086109684685
chr11	117268000	117269000	-0.6668960938615662
chr11	117269000	117270000	0.4583337890888616
chr11	117271000	117272000	-0.33645023638648947
chr11	117272000	117273000	-1.1303181753372795
chr11	117273000	117274000	1.640646592918068
chr11	117275000	117276000	-0.8985823704948648
chr11	117276000	117277000	-0.12908739188510865
chr11	117278000	117279000	0.6816654602966926
chr11	117280000	117281000	1.9848610218416574
chr11	117282000	117283000	3.3873765079705174
chr11	117283000	117284000	1.9832559260687348
chr11	117284000	117285000	1.6216987305312958
chr11	117285000	117286000	1.832550267296292
chr11	117286000	117287000	-0.32720330799537656
chr11	117287000	117288000	1.5708486168141016
chr11	117288000	117289000	0.2757787318327956
chr11	117289000	117290000	2.45010195746698
chr11	117290000	117291000	3.303726003652809
chr11	117291000	117292000	1.1851052830203532
chr11	117293000	117294000	4.112183509001456
chr11	117295000	117296000	1.888289251053771
chr11	117296000	117297000	0.685100667985783
chr11	117297000	117298000	1.7956652875386432
chr11	117298000	117299000	2.189182883241612
chr11	117299000	117300000	0.7862343371061353
chr11	117300000	117301000	2.1614625397028524
chr11	117301000	117302000	2.319618026125982
chr11	117303000	117304000	0.9574395729257846
chr11	117305000	117306000	-1.288412062387749
chr11	117306000	117307000	2.093466979015424
chr11	117307000	117308000	0.28203627997530795
chr11	117308000	117309000	1.0224401007012522
chr11	117309000	117310000	2.4332814479344878
chr11	117311000	117312000	1.1581044165122678
chr11	117312000	117313000	2.4068907095049266
chr11	117313000	117314000	2.099516327562238
chr11	117314000	117315000	1.736456510177687
chr11	117315000	117316000	5.504275902842395
chr11	117316000	117317000	3.5298767427968425
chr11	117317000	117318000	2.3844806775273963
chr11	117319000	117320000	3.1253196756551564
chr11	117323000	117324000	1.5012740258197619
chr11	117326000	117327000	1.8196230633671324
chr11	117327000	117328000	1.7597810173315456
chr11	117328000	117329000	0.17152969165153978
chr11	117332000	117333000	1.5810420130142537
chr11	117333000	117334000	0.22103760454990898
chr11	117334000	117335000	0.3128497488522754
chr11	117336000	117337000	1.8933925462489127
chr11	117338000	117339000	2.364393960893149
chr11	117340000	117341000	1.3293927544209587
chr11	117341000	117342000	0.6749734991150786
chr11	117342000	117343000	0.46054582426855234
chr11	117344000	117345000	3.3780214799098824
chr11	117345000	117346000	0.48471281031415897
chr11	117346000	117347000	-0.15660733340502445
chr11	117347000	117348000	0.24304788226439117
chr11	117348000	117349000	0.918719700174304
chr11	117349000	117350000	2.1526470522234664
chr11	117350000	117351000	0.1088632139262702
chr11	117352000	117353000	0.19049120837532246
chr11	117353000	117354000	1.1692862813905756
chr11	117354000	117355000	0.6677249349769685
chr11	117355000	117356000	2.6143142485491393
chr11	117359000	117360000	2.5124122971227902
chr11	117362000	117363000	2.1924293412112212
chr11	117364000	117365000	1.2102603373464789
chr11	117365000	117366000	1.3223371352078364
chr11	117366000	117367000	2.5805484284399505
chr11	117367000	117368000	0.7162146890847142
chr11	117368000	117369000	2.37393299702812
chr11	117369000	117370000	1.08864961561186
chr11	117370000	117371000	0.9400168171292561
chr11	117373000	117374000	2.284937665812448
chr11	117374000	117375000	2.6458981178647587
chr11	117375000	117376000	1.7916767581949944
chr11	117376000	117377000	1.0672232110657631
chr11	117377000	117378000	1.8570555780675289
chr11	117378000	117379000	2.5817265390679207
chr11	117381000	117382000	2.4904725184536183
chr11	117382000	117383000	2.0064764181665318
chr11	117383000	117384000	1.972850870967983
chr11	117384000	117385000	2.284004971292412
chr11	117385000	117386000	2.8604668843709913
chr11	117386000	117387000	1.7428094510399788
chr11	117387000	117388000	1.410146758214186
chr11	117388000	117389000	1.151864433500709
chr11	117391000	117392000	1.615845162127641
chr11	117392000	117393000	1.783618820951572
chr11	117393000	117394000	2.263984886594673
chr11	117394000	117395000	4.043914566972329
chr11	117395000	117396000	2.8055880137739333
chr11	117396000	117397000	1.095521260484461
chr11	117397000	117398000	1.012502208083912
chr11	117398000	117399000	1.317554682138231
chr11	117399000	117400000	0.9061213927845224
chr11	117400000	117401000	0.6276930644124781
chr11	117401000	117402000	2.875887184054605
chr11	117403000	117404000	0.17392468707731387
chr11	117404000	117405000	2.0701554438247642
chr11	117405000	117406000	1.783146215878292
chr11	117406000	117407000	2.042317762346656
chr11	117408000	117409000	0.6331652564626836
chr11	117409000	117410000	4.381729997519819
chr11	117410000	117411000	1.8230282177888935
chr11	117411000	117412000	4.406980428049107
chr11	117412000	117413000	2.1398784021983595
chr11	117413000	117414000	1.8097967542834457
chr11	117414000	117415000	0.11520595406886386
chr11	117415000	117416000	3.2999190421885705
chr11	117416000	117417000	2.4061712539313396
chr11	117418000	117419000	1.4049663463905706
chr11	117421000	117422000	2.167288509175859
chr11	117422000	117423000	1.903131609294773
chr11	117424000	117425000	0.2476807697145961
chr11	117425000	117426000	2.1291514023749207
chr11	117426000	117427000	1.7027554265482803
chr11	117427000	117428000	-0.5598012801246839
chr11	117428000	117429000	3.0543736280765468
chr11	117429000	117430000	1.1239322022919982
chr11	117430000	117431000	3.609198076345939
chr11	117431000	117432000	1.1814366176955513
chr11	117432000	117433000	2.9043427984307453
chr11	117433000	117434000	3.1676671381013213
chr11	117436000	117437000	1.7500113987575292
chr11	117437000	117438000	5.262516849467812
chr11	117438000	117439000	3.030101667600379
chr11	117439000	117440000	3.635210574220851
chr11	117441000	117442000	2.0766682643755088
chr11	117443000	117444000	2.9248840492457147
chr11	117444000	117445000	3.215594648285922
chr11	117447000	117448000	2.578436631987996
chr11	117448000	117449000	3.8186485146676157
chr11	117449000	117450000	-0.7082582365886496
chr11	117451000	117452000	-0.06256906698991643
chr11	117452000	117453000	1.2616165213774075
chr11	117455000	117456000	1.3737686592659277
chr11	117460000	117461000	1.8848056403373792
chr11	117461000	117462000	3.7506893268651056
chr11	117463000	117464000	4.043932095241273
chr11	117464000	117465000	1.0837072361212952
chr11	117465000	117466000	3.955899559995283
chr11	117466000	117467000	2.922925573672951
chr11	117468000	117469000	1.847259938952268
chr11	117469000	117470000	4.145204612461315
chr11	117470000	117471000	-2.6018698528771926
chr11	117472000	117473000	2.097022040763741
chr11	117473000	117474000	1.0843535130560495
chr11	117474000	117475000	1.497275374240579
chr11	117475000	117476000	2.7017381504000464
chr11	117476000	117477000	2.3666537552800944
chr11	117477000	117478000	3.3620827359803007
chr11	117479000	117480000	1.1381264554339399
chr11	117480000	117481000	4.123592492182296
chr11	117482000	117483000	3.4862182866018467
chr11	117483000	117484000	3.2785514591417195
chr11	117487000	117488000	3.4044828142000583
chr11	117488000	117489000	3.1158870807898715
chr11	117489000	117490000	4.7789433128189875
chr11	117490000	117491000	3.3157460497772058
chr11	117491000	117492000	0.7070819453185617
chr11	117492000	117493000	3.025790179333417
chr11	117493000	117494000	2.159081237225555
chr11	117494000	117495000	2.2344732129040916
chr11	117495000	117496000	2.362145569167897
chr11	117496000	117497000	1.7032783701732785
chr11	117497000	117498000	1.8386670778400371
chr11	117498000	117499000	4.002170250820164
chr11	117499000	117500000	1.8286885353016613
chr11	117501000	117502000	3.9005822714181067
chr11	117502000	117503000	3.653513796106852
chr11	117503000	117504000	5.194020183584179
chr11	117504000	117505000	4.959955231768073
chr11	117505000	117506000	6.673184675709203
chr11	117507000	117508000	2.368919541514083
chr11	117508000	117509000	1.9438529337137396
chr11	117509000	117510000	2.6249366928022058
chr11	117510000	117511000	2.0447975290548572
chr11	117511000	117512000	2.190633123245278
chr11	117516000	117517000	5.663414794036403
chr11	117517000	117518000	1.1748394646521525
chr11	117518000	117519000	6.285658036682959
chr11	117519000	117520000	1.4894384319270897
chr11	117520000	117521000	2.885861393431155
chr11	117521000	117522000	2.428258583817942
chr11	117522000	117523000	2.0924203188002077
chr11	117523000	117524000	2.4619879012660566
chr11	117525000	117526000	3.603720431484279
chr11	117526000	117527000	3.7489593613762935
chr11	117527000	117528000	2.92253750813907
chr11	117529000	117530000	1.1196768591065829
chr11	117530000	117531000	1.791292114890409
chr11	117531000	117532000	1.8559970706837576
chr11	117532000	117533000	2.9340809107050365
chr11	117533000	117534000	2.189616059365797
chr11	117534000	117535000	3.101656528242895
chr11	117535000	117536000	2.0146459801888232
chr11	117537000	117538000	1.890421809683816
chr11	117538000	117539000	2.88725550731436
chr11	117540000	117541000	1.7372143790562025
chr11	117544000	117545000	1.1252065779885463
chr11	117545000	117546000	1.3049576724818215
chr11	117546000	117547000	1.3986302706847178
chr11	117547000	117548000	1.6782473527499782
chr11	117548000	117549000	0.6236031275824561
chr11	117549000	117550000	2.11836427780285
chr11	117550000	117551000	1.5077413265234294
chr11	117551000	117552000	2.0996679298073
chr11	117554000	117555000	1.115419717734793
chr11	117556000	117557000	2.341436779947104
chr11	117558000	117559000	2.3537726271764297
chr11	117559000	117560000	0.21713008304492423
chr11	117560000	117561000	1.3410928238962398
chr11	117562000	117563000	1.9183708429201942
chr11	117563000	117564000	2.643767823570138
chr11	117565000	117566000	1.8742190057797359
chr11	117567000	117568000	0.47499562082234975
chr11	117568000	117569000	-1.3793318440688254
chr11	117569000	117570000	0.25831388006811135
chr11	117570000	117571000	2.135552406312437
chr11	117571000	117572000	1.8559721476495552
chr11	117572000	117573000	0.3170955463953881
chr11	117574000	117575000	2.1689778320217616
chr11	117575000	117576000	0.45224858952798147
chr11	117576000	117577000	1.899690799178063
chr11	117579000	117580000	2.4350107882510237
chr11	117580000	117581000	0.908858626404846
chr11	117581000	117582000	0.33859288420110595
chr11	117582000	117583000	1.7213010153335528
chr11	117584000	117585000	1.268000934478936
chr11	117585000	117586000	2.0262764224438903
chr11	117586000	117587000	1.36175946316621
chr11	117587000	117588000	1.7779117085931553
chr11	117588000	117589000	2.0169914085696754
chr11	117589000	117590000	1.0574963855232653
chr11	117590000	117591000	1.452784201842397
chr11	117591000	117592000	1.388534436497418
chr11	117592000	117593000	0.609472850649467
chr11	117594000	117595000	1.0784913874436894
chr11	117595000	117596000	0.1871703523882272
chr11	117596000	117597000	2.0958193069537114
chr11	117597000	117598000	1.8494860336205374
chr11	117598000	117599000	1.2896131734829324
chr11	117599000	117600000	1.437217136120001
chr11	117600000	117601000	2.919663636583123
chr11	117602000	117603000	1.199965978109811
chr11	117603000	117604000	-0.39096798281283185
chr11	117604000	117605000	2.7127355454489472
chr11	117605000	117606000	1.0279141943283168
chr11	117606000	117607000	2.517321781920058
chr11	117607000	117608000	1.278109827238761
chr11	117608000	117609000	1.8592096084710765
chr11	117610000	117611000	0.3191716892091321
chr11	117611000	117612000	2.6834911372280033
chr11	117612000	117613000	1.6731072667112517
chr11	117613000	117614000	1.5315149590857866
chr11	117614000	117615000	1.5635269222210826
chr11	117615000	117616000	1.8077713452813589
chr11	117616000	117617000	1.8781765510253114
chr11	117617000	117618000	2.9316244864607497
chr11	117618000	117619000	1.1147283615606338
chr11	117619000	117620000	2.7101010318696286
chr11	117620000	117621000	1.8371817709529379
chr11	117621000	117622000	1.3622306622164075
chr11	117622000	117623000	1.4428967406004816
chr11	117624000	117625000	1.3695632623383576
chr11	117625000	117626000	0.9607834111412942
chr11	117626000	117627000	1.6214969924591458
chr11	117627000	117628000	2.049779495954522
chr11	117628000	117629000	2.0473507365763397
chr11	117629000	117630000	2.1384922860888644
chr11	117632000	117633000	0.3593647915467656
chr11	117633000	117634000	2.2148383903663325
chr11	117634000	117635000	2.188132902138428
chr11	117635000	117636000	2.9764271309953565
chr11	117636000	117637000	1.1816934041099065
chr11	117637000	117638000	0.539940877387131
chr11	117638000	117639000	3.2263449530896358
chr11	117640000	117641000	1.8388452719122659
chr11	117641000	117642000	2.3669515996448536
chr11	117642000	117643000	4.112204758505094
chr11	117643000	117644000	1.903349023214306
chr11	117644000	117645000	1.5600912547728383
chr11	117645000	117646000	2.190968492169506
chr11	117646000	117647000	-0.0896206902436597
chr11	117647000	117648000	3.0485465493034565
chr11	117648000	117649000	3.766666468857564
chr11	117649000	117650000	1.9137664704647301
chr11	117650000	117651000	2.8719210274764118
chr11	117652000	117653000	1.8426643747329299
chr11	117653000	117654000	2.156141275244466
chr11	117654000	117655000	1.1297899526999704
chr11	117656000	117657000	1.346430413901028
chr11	117657000	117658000	0.3574628910903248
chr11	117658000	117659000	0.5908914448415721
chr11	117659000	117660000	1.962840845911334
chr11	117661000	117662000	1.13536918321157
chr11	117663000	117664000	2.621096593459703
chr11	117665000	117666000	0.4786900001078265
chr11	117666000	117667000	0.5012863806954746
chr11	117667000	117668000	1.3837969098728333
chr11	117668000	117669000	0.6303066645019195
chr11	117669000	117670000	0.5194721049554398
chr11	117670000	117671000	3.3683379476436115
chr11	117671000	117672000	2.8494582012323963
chr11	117673000	117674000	1.98639442665413
chr11	117674000	117675000	2.6161758942943116
chr11	117675000	117676000	0.5029164640871269
chr11	117676000	117677000	3.9596404549425284
chr11	117677000	117678000	1.4374815658663533
chr11	117679000	117680000	3.1677749176240284
chr11	117680000	117681000	3.445501072819543
chr11	117681000	117682000	3.23616795161808
chr11	117682000	117683000	2.620783198030755
chr11	117683000	117684000	1.7537914921914561
chr11	117685000	117686000	1.028283308919013
chr11	117686000	117687000	2.6974694847444343
chr11	117688000	117689000	1.5000812105632817
chr11	117689000	117690000	2.482617466411188
chr11	117690000	117691000	0.27337285106393167
chr11	117691000	117692000	3.032465515311542
chr11	117692000	117693000	2.1291223271060833
chr11	117693000	117694000	0.944576072887374
chr11	117697000	117698000	1.5740911030507223
chr11	117698000	117699000	2.7642140436386606
chr11	117699000	117700000	3.717075553571861
chr11	117700000	117701000	1.2407187049211592
chr11	117701000	117702000	2.2247731748293584
chr11	117702000	117703000	0.9417525631366436
chr11	117703000	117704000	3.4270199473573273
chr11	117704000	117705000	2.5862380061155803
chr11	117705000	117706000	0.9796453871090978
chr11	117706000	117707000	3.3291923467775066
chr11	117707000	117708000	2.017241587243097
chr11	117708000	117709000	1.3543005502623382
chr11	117709000	117710000	0.39956067599998424
chr11	117710000	117711000	2.161856996926194
chr11	117711000	117712000	1.8920258440639883
chr11	117712000	117713000	2.4080959857713027
chr11	117713000	117714000	2.135628318853656
chr11	117715000	117716000	1.7126697223262302
chr11	117716000	117717000	1.6569461236240621
chr11	117717000	117718000	2.858285984840259
chr11	117719000	117720000	2.5224344114540838
chr11	117720000	117721000	0.7325774558211332
chr11	117721000	117722000	2.9833532286161297
chr11	117723000	117724000	1.4228677691965763
chr11	117724000	117725000	1.6944134690029666
chr11	117726000	117727000	2.197115496364111
chr11	117727000	117728000	1.235727599481337
chr11	117728000	117729000	1.2405842870595833
chr11	117730000	117731000	1.639870205344514
chr11	117731000	117732000	1.1493495773106726
chr11	117732000	117733000	1.3570310721347134
chr11	117733000	117734000	0.5104178114042925
chr11	117734000	117735000	1.2764925258990723
chr11	117735000	117736000	2.1125973909211675
chr11	117736000	117737000	0.547324745993756
chr11	117737000	117738000	0.33803429388112366
chr11	117738000	117739000	1.4953181359099548
chr11	117739000	117740000	-0.3334014122682778
chr11	117740000	117741000	0.701264651889287
chr11	117741000	117742000	0.5193877253411917
chr11	117742000	117743000	0.6933165257381736
chr11	117745000	117746000	2.2684930928405653
chr11	117747000	117748000	2.8040818611929526
chr11	117750000	117751000	2.9871675358037324
chr11	117751000	117752000	1.7612713649758687
chr11	117752000	117753000	2.604624423507819
chr11	117753000	117754000	0.8490372320295481
chr11	117754000	117755000	2.1600713096289166
chr11	117755000	117756000	-0.2231612943740841
chr11	117756000	117757000	-0.08152476281314411
chr11	117757000	117758000	1.4017065916607327
chr11	117759000	117760000	0.38732442954542595
chr11	117760000	117761000	0.31124111148921335
chr11	117762000	117763000	1.1910329494108063
chr11	117764000	117765000	1.802342041876439
chr11	117765000	117766000	0.3015120178862685
chr11	117766000	117767000	2.378891343155245
chr11	117767000	117768000	2.0051403205168477
chr11	117768000	117769000	0.8758089989403491
chr11	117770000	117771000	1.237536807272729
chr11	117771000	117772000	3.1524017431485505
chr11	117772000	117773000	1.738214658805715
chr11	117773000	117774000	2.645941311753594
chr11	117774000	117775000	2.734934754826618
chr11	117775000	117776000	1.6061979322879507
chr11	117776000	117777000	3.3110090320535885
chr11	117777000	117778000	1.378940320026943
chr11	117779000	117780000	0.8952867463479457
chr11	117780000	117781000	4.802320338600099
chr11	117781000	117782000	1.0376358988806522
chr11	117782000	117783000	3.200018741795803
chr11	117783000	117784000	2.0728901197845526
chr11	117784000	117785000	1.9518742109704836
chr11	117785000	117786000	-0.304443930830321
chr11	117786000	117787000	1.5956776508323725
chr11	117787000	117788000	0.2454621871874275
chr11	117788000	117789000	2.021747823478107
chr11	117789000	117790000	0.9917722575455485
chr11	117790000	117791000	-1.308256301223753
chr11	117792000	117793000	1.6093474868340163
chr11	117793000	117794000	0.9929852031394376
chr11	117794000	117795000	2.3312778101072644
chr11	117795000	117796000	3.002506982663938
chr11	117798000	117799000	0.5119211357053798
chr11	117799000	117800000	1.7348388282524865
chr11	117802000	117803000	2.2415013214431796
chr11	117803000	117804000	0.7110483337216434
chr11	117804000	117805000	2.298936401306521
chr11	117805000	117806000	1.4393117019194253
chr11	117806000	117807000	1.1713942895678608
chr11	117807000	117808000	2.012630351059719
chr11	117808000	117809000	2.5729628033053293
chr11	117809000	117810000	2.2250261796312953
chr11	117810000	117811000	1.4033283036595112
chr11	117811000	117812000	1.0159511407983588
chr11	117813000	117814000	2.7227861258677613
chr11	117815000	117816000	3.905152357331887
chr11	117816000	117817000	3.3457863314878518
chr11	117820000	117821000	3.2173613436519397
chr11	117821000	117822000	2.5199601741763002
chr11	117822000	117823000	4.668273257513163
chr11	117823000	117824000	2.3024002709261944
chr11	117824000	117825000	4.0272028159579
chr11	117825000	117826000	3.3797348102388756
chr11	117826000	117827000	1.9675745100288093
chr11	117830000	117831000	-0.6776516185420824
chr11	117831000	117832000	1.9930395221592885
chr11	117834000	117835000	-0.2656750942751606
chr11	117835000	117836000	2.4076551458664537
chr11	117837000	117838000	4.430258578198866
chr11	117838000	117839000	2.67084099544156
chr11	117839000	117840000	2.4555229783593298
chr11	117840000	117841000	2.7909231231461025
chr11	117841000	117842000	2.769801969076454
chr11	117842000	117843000	2.8740205526545233
chr11	117843000	117844000	1.7028375324884883
chr11	117844000	117845000	1.5794348421473354
chr11	117845000	117846000	0.8228317211699765
chr11	117846000	117847000	-0.27519117086210676
chr11	117848000	117849000	0.28263299825277843
chr11	117849000	117850000	1.515504319694048
chr11	117850000	117851000	1.3629973777168167
chr11	117852000	117853000	1.3533923138509276
chr11	117853000	117854000	0.49392891281967427
chr11	117854000	117855000	1.6376819519669568
chr11	117855000	117856000	2.465245306378416
chr11	117856000	117857000	0.4811711299252413
chr11	117857000	117858000	0.5029974314174448
chr11	117859000	117860000	-0.050277250217573656
chr11	117862000	117863000	1.762282388412776
chr11	117863000	117864000	-0.10055930008200602
chr11	117864000	117865000	1.5286590352292853
chr11	117865000	117866000	1.4554861628078921
chr11	117866000	117867000	2.3299683946051304
chr11	117867000	117868000	1.7644102346668502
chr11	117868000	117869000	1.7292160741332019
chr11	117870000	117871000	4.181395317773733
chr11	117871000	117872000	3.951489525046955
chr11	117872000	117873000	4.862174857894667
chr11	117873000	117874000	2.7826526616908707
chr11	117874000	117875000	2.909901079341457
chr11	117875000	117876000	1.5204855732864297
chr11	117876000	117877000	3.4042299398222333
chr11	117877000	117878000	2.039790422142861
chr11	117878000	117879000	3.2900296738653356
chr11	117879000	117880000	1.7192758258213134
chr11	117880000	117881000	1.7130041627202766
chr11	117881000	117882000	2.298490196193537
chr11	117882000	117883000	2.1575056000261035
chr11	117883000	117884000	1.7528023036039941
chr11	117884000	117885000	2.258333194522969
chr11	117885000	117886000	1.6490894722490588
chr11	117886000	117887000	1.2603599012469207
chr11	117887000	117888000	-0.6908836871328032
chr11	117888000	117889000	1.0095104102486385
chr11	117891000	117892000	2.8343929206125713
chr11	117892000	117893000	2.0031779633676603
chr11	117893000	117894000	0.4993112774347185
chr11	117894000	117895000	-1.1710785927454157
chr11	117895000	117896000	1.3344450226508384
chr11	117896000	117897000	1.140288790994839
chr11	117897000	117898000	0.9684380579426619
chr11	117898000	117899000	1.1952988202946722
chr11	117899000	117900000	1.1720023336615177
chr11	117901000	117902000	2.645451129679352
chr11	117905000	117906000	1.235316113695872
chr11	117907000	117908000	1.3014296711229705
chr11	117910000	117911000	1.430145440482949
chr11	117911000	117912000	3.1927238944274254
chr11	117912000	117913000	3.1684646476425007
chr11	117913000	117914000	2.545970383801748
chr11	117914000	117915000	4.178364418545399
chr11	117915000	117916000	4.854745288733403
chr11	117916000	117917000	1.6253755254668845
chr11	117917000	117918000	2.5037131656155025
chr11	117918000	117919000	2.602296074714258
chr11	117921000	117922000	0.07494937176560736
chr11	117922000	117923000	4.186973208705209
chr11	117926000	117927000	1.6076336225292491
chr11	117927000	117928000	2.0063114870506156
chr11	117928000	117929000	1.279755052726634
chr11	117930000	117931000	2.1328571198282433
chr11	117931000	117932000	3.1915588140004094
chr11	117932000	117933000	1.528028547206101
chr11	117933000	117934000	1.4544859221663724
chr11	117934000	117935000	2.193771791230786
chr11	117935000	117936000	2.392810116449476
chr11	117936000	117937000	1.9791865138527716
chr11	117940000	117941000	0.02325494751043181
chr11	117941000	117942000	3.1162322751477394
chr11	117942000	117943000	1.5773886139275595
chr11	117943000	117944000	2.3692201768328176
chr11	117944000	117945000	1.7842730052446372
chr11	117945000	117946000	2.052896738974651
chr11	117946000	117947000	3.750617612550264
chr11	117947000	117948000	-0.028161122327938132
chr11	117949000	117950000	1.4095672911311663
chr11	117950000	117951000	0.202947129166763
chr11	117951000	117952000	2.3558374996857823
chr11	117952000	117953000	1.4913288408325047
chr11	117953000	117954000	2.187878005071123
chr11	117954000	117955000	0.8482470260487874
chr11	117955000	117956000	2.2385272971471912
chr11	117956000	117957000	2.346873940563792
chr11	117957000	117958000	2.452762758284338
chr11	117958000	117959000	2.0655928278503177
chr11	117959000	117960000	2.199079523096853
chr11	117960000	117961000	0.8650233107280577
chr11	117962000	117963000	1.3358715538610815
chr11	117965000	117966000	2.8961910129873076
chr11	117969000	117970000	0.6161702987169668
chr11	117970000	117971000	1.3081445707920714
chr11	117971000	117972000	1.6344964594394846
chr11	117973000	117974000	2.4049735182232745
chr11	117976000	117977000	1.427857726261353
chr11	117977000	117978000	1.8753343292099665
chr11	117978000	117979000	-2.366911565458939
chr11	117979000	117980000	2.4584157708951104
chr11	117980000	117981000	2.2450338509646923
chr11	117981000	117982000	2.509358987337607
chr11	117983000	117984000	1.9274673276381182
chr11	117984000	117985000	2.48071246017313
chr11	117985000	117986000	2.4427410308298594
chr11	117986000	117987000	3.0744928123931436
chr11	117987000	117988000	0.39700639996377163
chr11	117988000	117989000	2.155618069131525
chr11	117989000	117990000	4.477655529269835
chr11	117990000	117991000	3.2704458205905906
chr11	117991000	117992000	0.7184494025087184
chr11	117993000	117994000	2.6701400164095217
chr11	117994000	117995000	1.1597332571066088
chr11	117995000	117996000	3.6096373545977327
chr11	117996000	117997000	-0.46270366767110643
chr11	117997000	117998000	1.9009594004316606
chr11	117998000	117999000	3.347704520115005
chr11	117999000	118000000	0.5479947166713317
chr11	118000000	118001000	3.0209291577909694
chr11	118001000	118002000	2.336755977216184
chr11	118002000	118003000	1.3004741784602423
chr11	118003000	118004000	1.4695608715405037
chr11	118004000	118005000	1.050106895864604
chr11	118005000	118006000	1.1914044601479286
chr11	118006000	118007000	1.2560215720319863
chr11	118008000	118009000	2.4607512224436703
chr11	118010000	118011000	1.065497859230529
chr11	118011000	118012000	3.1017676788632085
chr11	118012000	118013000	0.43114910009406626
chr11	118013000	118014000	2.201801220014671
chr11	118014000	118015000	0.9000787847339082
chr11	118015000	118016000	-0.31507378736081876
chr11	118016000	118017000	-0.37435045288117114
chr11	118017000	118018000	-0.911625034967879
chr11	118018000	118019000	-0.6167727571170466
chr11	118019000	118020000	-3.573684334321199
chr11	118020000	118021000	-1.0198099844098496
chr11	118024000	118025000	-0.24361809999529235
chr11	118025000	118026000	1.5583745470346928
chr11	118026000	118027000	-0.35533294570867247
chr11	118028000	118029000	0.3523452212474229
chr11	118029000	118030000	-0.43380794030848907
chr11	118030000	118031000	-0.02138403694413928
chr11	118031000	118032000	0.3830788713263368
chr11	118032000	118033000	0.9399754352130865
chr11	118033000	118034000	0.06990911709029811
chr11	118034000	118035000	-1.4895215426755255
chr11	118035000	118036000	0.35959083238710854
chr11	118037000	118038000	0.4726970020574405
chr11	118038000	118039000	0.9503653372587142
chr11	118039000	118040000	0.2290885697102945
chr11	118041000	118042000	2.2576119342091228
chr11	118045000	118046000	-0.40723184884401487
chr11	118046000	118047000	0.8094873116721248
chr11	118047000	118048000	-0.05889260535498998
chr11	118050000	118051000	0.5929591346677049
chr11	118051000	118052000	0.9547762047915307
chr11	118052000	118053000	2.860981343628013
chr11	118053000	118054000	1.1690443292044033
chr11	118055000	118056000	1.027843443192081
chr11	118056000	118057000	1.495794489732144
chr11	118057000	118058000	2.2707959189119444
chr11	118058000	118059000	3.385187598856104
chr11	118059000	118060000	2.978905323244542
chr11	118061000	118062000	2.0440259579237914
chr11	118062000	118063000	1.0547365948234175
chr11	118063000	118064000	0.06277893586706124
chr11	118064000	118065000	1.0790328171696595
chr11	118065000	118066000	1.1392893560476018
chr11	118066000	118067000	-0.08074961691094007
chr11	118069000	118070000	0.3323345483384918
chr11	118070000	118071000	0.8651202947038641
chr11	118071000	118072000	1.1614255827043332
chr11	118072000	118073000	0.7624113457500654
chr11	118073000	118074000	2.3183765415538717
chr11	118074000	118075000	1.4774868936515764
chr11	118075000	118076000	1.302265596211482
chr11	118076000	118077000	0.188225602067092
chr11	118077000	118078000	0.7894236346607321
chr11	118079000	118080000	1.8158960110976925
chr11	118080000	118081000	0.34557924181422595
chr11	118081000	118082000	2.387049746757836
chr11	118082000	118083000	0.7623668616732887
chr11	118083000	118084000	2.0329216660365343
chr11	118084000	118085000	0.3132844366011869
chr11	118085000	118086000	0.6448681564564563
chr11	118086000	118087000	1.1652215598166424
chr11	118087000	118088000	0.8198237359703898
chr11	118088000	118089000	0.17269624308042048
chr11	118089000	118090000	2.4452226700766957
chr11	118090000	118091000	1.0638960644815507
chr11	118091000	118092000	1.7060717349654517
chr11	118092000	118093000	1.0617390412101195
chr11	118094000	118095000	2.9306164908558703
chr11	118095000	118096000	-0.5121311998797506
chr11	118098000	118099000	0.8911345819804025
chr11	118100000	118101000	2.3468403699962037
chr11	118101000	118102000	1.0555812948708838
chr11	118104000	118105000	1.227199260883317
chr11	118105000	118106000	1.042859043894987
chr11	118106000	118107000	1.3379401403528164
chr11	118107000	118108000	0.26462966602288385
chr11	118108000	118109000	2.4877559333540713
chr11	118109000	118110000	1.9478388167404692
chr11	118110000	118111000	3.217674654766784
chr11	118111000	118112000	3.326599194042736
chr11	118113000	118114000	2.092221622606672
chr11	118114000	118115000	1.5093923059910443
chr11	118115000	118116000	1.4135527226920002
chr11	118117000	118118000	1.628372531184072
chr11	118119000	118120000	1.8776862292336678
chr11	118121000	118122000	2.1860737606170235
chr11	118123000	118124000	2.0143349952936873
chr11	118124000	118125000	1.9138793202058215
chr11	118126000	118127000	-7.77129376298966
chr11	118128000	118129000	1.4821045791241643
chr11	118129000	118130000	1.1456517345628519
chr11	118130000	118131000	2.4093194745403115
chr11	118131000	118132000	1.2563295377555779
chr11	118132000	118133000	3.0448378597631818
chr11	118133000	118134000	3.214356958989526
chr11	118134000	118135000	2.468100867664315
chr11	118135000	118136000	3.547650430311168
chr11	118136000	118137000	3.1445988011143724
chr11	118137000	118138000	2.2328086534958334
chr11	118138000	118139000	1.223964578677366
chr11	118140000	118141000	-0.5006067527352334
chr11	118141000	118142000	2.055372926442052
chr11	118143000	118144000	3.8627451613539163
chr11	118144000	118145000	3.404555495210665
chr11	118145000	118146000	3.4473878804117954
chr11	118147000	118148000	0.5391463563524644
chr11	118148000	118149000	4.001686235176502
chr11	118149000	118150000	1.8418878022758096
chr11	118150000	118151000	1.8083098418986
chr11	118151000	118152000	2.506405356117885
chr11	118152000	118153000	2.92538856074278
chr11	118154000	118155000	0.741512490310173
chr11	118155000	118156000	2.28480640434612
chr11	118157000	118158000	1.6992967497081992
chr11	118158000	118159000	2.0761199295689763
chr11	118159000	118160000	2.4443034645284194
chr11	118160000	118161000	2.5897156059971795
chr11	118161000	118162000	1.753576067880568
chr11	118162000	118163000	2.288080020183296
chr11	118163000	118164000	1.1075362917699294
chr11	118164000	118165000	0.7390659362322552
chr11	118166000	118167000	2.532107646645121
chr11	118167000	118168000	2.4663737043887806
chr11	118168000	118169000	4.676389559782922
chr11	118169000	118170000	3.7953104362014076
chr11	118170000	118171000	0.12804997705414206
chr11	118173000	118174000	1.6599891252938035
chr11	118175000	118176000	1.5419842971718687
chr11	118176000	118177000	0.8415896935904416
chr11	118177000	118178000	-0.27940888343176284
chr11	118180000	118181000	0.49381359883260534
chr11	118181000	118182000	3.7325510097005177
chr11	118182000	118183000	1.9808634253715305
chr11	118183000	118184000	1.572921905587773
chr11	118184000	118185000	2.4023182918102144
chr11	118185000	118186000	1.9156466276826203
chr11	118186000	118187000	0.9856451111710971
chr11	118187000	118188000	3.2292538808822897
chr11	118189000	118190000	-0.052336240991980656
chr11	118192000	118193000	1.1294600046930938
chr11	118193000	118194000	0.8453987886050498
chr11	118194000	118195000	1.961680597966882
chr11	118195000	118196000	2.9518523520997872
chr11	118197000	118198000	1.6442776370045615
chr11	118200000	118201000	1.1722160689196364
chr11	118201000	118202000	2.1644069560366286
chr11	118202000	118203000	3.0473393752178923
chr11	118203000	118204000	3.1766466384919747
chr11	118204000	118205000	1.136869017212087
chr11	118205000	118206000	2.4747880298823266
chr11	118206000	118207000	1.0546582548090606
chr11	118207000	118208000	-0.5806793500281269
chr11	118209000	118210000	3.3658374184497335
chr11	118211000	118212000	3.1770026642494664
chr11	118212000	118213000	3.0532117772536322
chr11	118213000	118214000	1.3992025424668326
chr11	118214000	118215000	2.2435445222998163
chr11	118215000	118216000	1.4501398750658838
chr11	118216000	118217000	2.3356419378163324
chr11	118217000	118218000	2.879116812254705
chr11	118218000	118219000	0.8311786842785119
chr11	118219000	118220000	1.8985520953204098
chr11	118220000	118221000	2.480796661947604
chr11	118221000	118222000	1.1076400076341324
chr11	118222000	118223000	4.212534487083292
chr11	118224000	118225000	2.1184359717159102
chr11	118225000	118226000	0.4206469950162128
chr11	118226000	118227000	2.2855844533694376
chr11	118227000	118228000	2.068561687974905
chr11	118228000	118229000	1.1698174400720665
chr11	118230000	118231000	3.193336257585602
chr11	118231000	118232000	2.3598518177315286
chr11	118232000	118233000	3.0968741630186933
chr11	118233000	118234000	2.125330132395041
chr11	118234000	118235000	2.475860842885473
chr11	118235000	118236000	0.3451468177901434
chr11	118236000	118237000	2.1832764262876445
chr11	118237000	118238000	1.95489258045479
chr11	118238000	118239000	3.251499481624926
chr11	118239000	118240000	0.8639659566387905
chr11	118240000	118241000	2.665566209477422
chr11	118241000	118242000	1.61099386852406
chr11	118242000	118243000	2.3514047235456714
chr11	118244000	118245000	0.9804339251469819
chr11	118245000	118246000	2.6013670974686636
chr11	118247000	118248000	1.4719099569427538
chr11	118249000	118250000	1.4073337120983687
chr11	118251000	118252000	1.4640098222839253
chr11	118252000	118253000	0.755992975595234
chr11	118253000	118254000	2.189178917242903
chr11	118254000	118255000	1.386582442873412
chr11	118255000	118256000	1.9149199226280949
chr11	118256000	118257000	2.8375403999641664
chr11	118257000	118258000	2.70056052091029
chr11	118258000	118259000	0.81932189953243
chr11	118260000	118261000	1.5608523818873592
chr11	118261000	118262000	2.4213007194595773
chr11	118262000	118263000	1.2458544284369681
chr11	118263000	118264000	3.647910261229352
chr11	118264000	118265000	2.516806195038159
chr11	118265000	118266000	2.1266853411483293
chr11	118267000	118268000	3.3323413744400785
chr11	118269000	118270000	0.9756356677761857
chr11	118270000	118271000	0.7524613965533974
chr11	118271000	118272000	0.3206454842516169
chr11	118273000	118274000	1.3069638629091709
chr11	118274000	118275000	0.48318220491741215
chr11	118275000	118276000	0.34256899552994585
chr11	118277000	118278000	0.31357805488232315
chr11	118278000	118279000	0.8713533785766303
chr11	118279000	118280000	-0.4223385938330135
chr11	118282000	118283000	0.04106772429937063
chr11	118283000	118284000	0.4043854206000265
chr11	118284000	118285000	-0.8137639267013175
chr11	118286000	118287000	1.112149103752294
chr11	118287000	118288000	-1.7611114533291188
chr11	118288000	118289000	-0.4009011805056249
chr11	118289000	118290000	-0.14518155908292102
chr11	118291000	118292000	1.3090136053641857
chr11	118292000	118293000	2.2108829296860444
chr11	118293000	118294000	-0.14090541758681316
chr11	118295000	118296000	0.8927363943149029
chr11	118296000	118297000	1.165531673273026
chr11	118297000	118298000	0.9721718421106706
chr11	118298000	118299000	0.03620062437944952
chr11	118299000	118300000	-0.049785152056707895
chr11	118300000	118301000	2.4989578684710643
chr11	118301000	118302000	-0.5790806992441317
chr11	118302000	118303000	0.16621675348348255
chr11	118303000	118304000	0.06690607134305923
chr11	118304000	118305000	-0.8749727277315412
chr11	118305000	118306000	1.4659657495950222
chr11	118306000	118307000	1.6957363118721427
chr11	118307000	118308000	0.47059326646601407
chr11	118308000	118309000	1.5208667609340083
chr11	118309000	118310000	0.46515874027745274
chr11	118310000	118311000	2.1400102267173478
chr11	118311000	118312000	2.9641034267085096
chr11	118312000	118313000	3.131324557880118
chr11	118313000	118314000	1.5938249778578744
chr11	118314000	118315000	0.805229770879201
chr11	118317000	118318000	1.866406469224284
chr11	118319000	118320000	1.534211996213369
chr11	118321000	118322000	0.33023549554339326
chr11	118323000	118324000	3.7388827087912144
chr11	118324000	118325000	1.5335427974622666
chr11	118328000	118329000	0.5838602715148913
chr11	118329000	118330000	0.17446367529516563
chr11	118335000	118336000	1.219961787676517
chr11	118336000	118337000	2.4189099725118783
chr11	118338000	118339000	2.9173264554916716
chr11	118339000	118340000	0.6164690348744687
chr11	118340000	118341000	1.5558709796906924
chr11	118341000	118342000	0.5415355255220311
chr11	118342000	118343000	1.859055607313028
chr11	118343000	118344000	2.8968732155482124
chr11	118344000	118345000	0.2965349109346742
chr11	118345000	118346000	2.058755880583694
chr11	118347000	118348000	1.7451076302958557
chr11	118348000	118349000	0.18978641139207497
chr11	118349000	118350000	3.0013963482168626
chr11	118352000	118353000	0.06238900967884881
chr11	118357000	118358000	1.0135910337701106
chr11	118358000	118359000	0.390174940683543
chr11	118359000	118360000	-3.407154361461836
chr11	118360000	118361000	2.9065391601757926
chr11	118361000	118362000	1.4470109050255326
chr11	118362000	118363000	2.8259466684705297
chr11	118364000	118365000	1.3983370596665545
chr11	118365000	118366000	2.9728974934202155
chr11	118366000	118367000	1.0416522354782616
chr11	118368000	118369000	0.947631711653126
chr11	118369000	118370000	0.33444191104625237
chr11	118370000	118371000	2.3574135234600004
chr11	118371000	118372000	0.4892470594038771
chr11	118372000	118373000	2.947651843480365
chr11	118373000	118374000	1.2092959260952438
chr11	118374000	118375000	1.5933932380109805
chr11	118375000	118376000	1.855137442602888
chr11	118376000	118377000	1.1747105058216827
chr11	118378000	118379000	-0.06534115871925504
chr11	118379000	118380000	2.1970461156128125
chr11	118380000	118381000	-0.39097342847413563
chr11	118381000	118382000	2.1590982281150906
chr11	118385000	118386000	1.3393142873919128
chr11	118386000	118387000	2.707161419195887
chr11	118387000	118388000	2.584578655082837
chr11	118389000	118390000	3.483051044232522
chr11	118392000	118393000	2.350798687795377
chr11	118393000	118394000	1.9307666089840188
chr11	118394000	118395000	1.6925216001754628
chr11	118395000	118396000	0.6968147541127157
chr11	118397000	118398000	1.3778120510207956
chr11	118398000	118399000	2.0360736543285824
chr11	118399000	118400000	1.973950315715638
chr11	118400000	118401000	0.48808034796665456
chr11	118401000	118402000	0.6461687384116228
chr11	118402000	118403000	0.6567011874890508
chr11	118404000	118405000	1.490242923900055
chr11	118405000	118406000	1.9171303394955097
chr11	118406000	118407000	2.3100997196068405
chr11	118407000	118408000	2.7082552496839556
chr11	118408000	118409000	2.024793382533757
chr11	118409000	118410000	1.3283030582031665
chr11	118413000	118414000	2.36486656851689
chr11	118414000	118415000	1.0407996710714893
chr11	118415000	118416000	1.6380500423839948
chr11	118416000	118417000	1.5862039590137824
chr11	118417000	118418000	0.8987248065444641
chr11	118418000	118419000	2.9426474641668303
chr11	118419000	118420000	1.0910103699514533
chr11	118424000	118425000	2.514645998570879
chr11	118426000	118427000	1.389552872014995
chr11	118427000	118428000	-0.012135662041113838
chr11	118428000	118429000	1.6241349025764404
chr11	118429000	118430000	1.9199485788859505
chr11	118431000	118432000	0.6941897350171051
chr11	118435000	118436000	3.416231891852226
chr11	118436000	118437000	6.9048775969062754
chr11	118440000	118441000	3.022431940074926
chr11	118441000	118442000	1.5386985193916103
chr11	118442000	118443000	0.6403949615546344
chr11	118443000	118444000	2.1233079175719634
chr11	118444000	118445000	1.099872181440775
chr11	118445000	118446000	1.7128773283771492
chr11	118446000	118447000	2.582297739843225
chr11	118447000	118448000	2.1995134532273397
chr11	118448000	118449000	2.6370799404656844
chr11	118450000	118451000	-0.12565380058657027
chr11	118453000	118454000	1.8501224143419936
chr11	118454000	118455000	1.0614708178023868
chr11	118455000	118456000	-0.49029615291329853
chr11	118456000	118457000	1.4001719419147833
chr11	118458000	118459000	0.7153420640600754
chr11	118459000	118460000	1.0907507474786495
chr11	118460000	118461000	2.904093359222112
chr11	118461000	118462000	2.4421722692542973
chr11	118462000	118463000	2.1566630076946796
chr11	118463000	118464000	1.4716296722841278
chr11	118464000	118465000	1.3704470637317798
chr11	118465000	118466000	3.1173718861873243
chr11	118466000	118467000	2.7444495145441326
chr11	118467000	118468000	1.3069985324232207
chr11	118468000	118469000	2.263523672174588
chr11	118470000	118471000	1.8470440898719793
chr11	118471000	118472000	3.8513310975734063
chr11	118473000	118474000	5.208009239034738
chr11	118474000	118475000	3.4250223399535327
chr11	118475000	118476000	2.1232154947435182
chr11	118476000	118477000	4.1452519328755
chr11	118478000	118479000	3.1529338142739674
chr11	118479000	118480000	2.1540436469134114
chr11	118480000	118481000	3.0940865495472516
chr11	118481000	118482000	2.8543781693607375
chr11	118484000	118485000	4.100934040990267
chr11	118485000	118486000	2.0911707258644006
chr11	118486000	118487000	2.0926549827570273
chr11	118487000	118488000	3.930429308979473
chr11	118488000	118489000	2.347326864800493
chr11	118490000	118491000	4.189458906677248
chr11	118491000	118492000	4.179951998116736
chr11	118493000	118494000	5.8176733271657985
chr11	118494000	118495000	5.801614876136234
chr11	118495000	118496000	4.05709966818876
chr11	118496000	118497000	4.65138880399022
chr11	118497000	118498000	4.793981338948445
chr11	118498000	118499000	4.383083322064875
chr11	118499000	118500000	3.239859338104639
chr11	118500000	118501000	2.363093576203386
chr11	118501000	118502000	3.886590337396122
chr11	118502000	118503000	4.944443830670219
chr11	118503000	118504000	5.25288720620672
chr11	118504000	118505000	6.44406773494311
chr11	118505000	118506000	4.624682507215475
chr11	118506000	118507000	3.483171409959031
chr11	118507000	118508000	-0.07418128737501543
chr11	118509000	118510000	3.269789311286283
chr11	118510000	118511000	4.13257321826457
chr11	118511000	118512000	1.537455424479751
chr11	118512000	118513000	1.1031341224903335
chr11	118514000	118515000	3.541986662285904
chr11	118516000	118517000	2.7932004604312275
chr11	118520000	118521000	4.263841042355837
chr11	118521000	118522000	5.281149829949242
chr11	118522000	118523000	5.3603546956910115
chr11	118523000	118524000	2.771606406416333
chr11	118524000	118525000	3.8301343801039507
chr11	118525000	118526000	3.121142458179238
chr11	118526000	118527000	3.7816056519394206
chr11	118527000	118528000	3.9255151320238295
chr11	118528000	118529000	2.5838516988542244
chr11	118529000	118530000	3.4825426999199713
chr11	118530000	118531000	5.797709252913338
chr11	118531000	118532000	3.1319985508825305
chr11	118532000	118533000	3.968343469937238
chr11	118534000	118535000	4.593067772253085
chr11	118535000	118536000	3.049008390618926
chr11	118536000	118537000	1.9732244654690032
chr11	118537000	118538000	0.9265293842163153
chr11	118540000	118541000	0.34101533168192694
chr11	118542000	118543000	3.3264473914847774
chr11	118544000	118545000	1.79565909406629
chr11	118545000	118546000	2.1580628841363363
chr11	118546000	118547000	-0.533136539483553
chr11	118552000	118553000	2.2431935487201824
chr11	118553000	118554000	2.1690714304722216
chr11	118554000	118555000	2.472338031038988
chr11	118555000	118556000	2.720753414961723
chr11	118556000	118557000	3.0811215319585683
chr11	118557000	118558000	2.8003741634192476
chr11	118558000	118559000	1.7506800764251358
chr11	118559000	118560000	1.9263176360985985
chr11	118561000	118562000	2.7732168283748555
chr11	118562000	118563000	2.7297322735017704
chr11	118563000	118564000	0.8413427513821226
chr11	118565000	118566000	-1.3438086149249806
chr11	118566000	118567000	1.5085508459629013
chr11	118567000	118568000	0.09556321335645938
chr11	118568000	118569000	1.0372720961411455
chr11	118571000	118572000	1.5138084952871396
chr11	118573000	118574000	-0.2710287929317179
chr11	118574000	118575000	-0.46015432634379555
chr11	118575000	118576000	1.2587983997542613
chr11	118577000	118578000	0.8446851294696706
chr11	118580000	118581000	0.6070012511482356
chr11	118581000	118582000	2.545890125666434
chr11	118583000	118584000	3.881408219674605
chr11	118584000	118585000	-0.003871451996872389
chr11	118585000	118586000	0.22060115152912557
chr11	118587000	118588000	1.64794278242154
chr11	118588000	118589000	1.4094303162816317
chr11	118589000	118590000	1.0623088458886107
chr11	118590000	118591000	0.5049698190376274
chr11	118591000	118592000	1.4798012537814151
chr11	118592000	118593000	0.16205944914945172
chr11	118594000	118595000	1.53765192725855
chr11	118595000	118596000	1.6004439481667863
chr11	118596000	118597000	0.352042109904715
chr11	118597000	118598000	0.3484328308182649
chr11	118600000	118601000	3.0835620101104833
chr11	118601000	118602000	1.4945566422921053
chr11	118602000	118603000	0.8491630558816519
chr11	118604000	118605000	-1.0951534275331367
chr11	118605000	118606000	1.2808557953373314
chr11	118606000	118607000	2.4509892989740494
chr11	118608000	118609000	6.67492504745505
chr11	118610000	118611000	8.666668309235472
chr11	118611000	118612000	4.718432318569354
chr11	118613000	118614000	2.232329374668869
chr11	118616000	118617000	3.958087471957297
chr11	118617000	118618000	2.452978391193027
chr11	118619000	118620000	1.9380006277623
chr11	118620000	118621000	4.083990005202492
chr11	118621000	118622000	3.7071500827199566
chr11	118622000	118623000	2.710401750694668
chr11	118623000	118624000	2.2162233915661225
chr11	118625000	118626000	2.3653233615252303
chr11	118628000	118629000	3.9935063251790917
chr11	118629000	118630000	1.685985364590391
chr11	118631000	118632000	2.7153627385727126
chr11	118632000	118633000	5.892929829345675
chr11	118634000	118635000	3.782386542486479
chr11	118636000	118637000	3.093524056339153
chr11	118637000	118638000	2.2384833190128566
chr11	118638000	118639000	3.1812113998662217
chr11	118640000	118641000	3.531416874742202
chr11	118641000	118642000	3.3207468145708754
chr11	118642000	118643000	2.9995541811945863
chr11	118643000	118644000	2.036004455139648
chr11	118644000	118645000	3.1229549303649753
chr11	118645000	118646000	5.087488828444783
chr11	118647000	118648000	3.743402815573085
chr11	118649000	118650000	2.8347934788635523
chr11	118650000	118651000	4.687664473524145
chr11	118652000	118653000	3.1871919920613294
chr11	118653000	118654000	3.0672279975416537
chr11	118655000	118656000	2.5425191209356375
chr11	118656000	118657000	3.886424620625696
chr11	118657000	118658000	2.591754181848564
chr11	118659000	118660000	2.2571154044065067
chr11	118660000	118661000	2.9442759959694986
chr11	118661000	118662000	4.208473683605145
chr11	118663000	118664000	3.119849923748625
chr11	118664000	118665000	0.23169525783714878
chr11	118665000	118666000	2.8548309785595007
chr11	118666000	118667000	2.1311474327768356
chr11	118667000	118668000	1.7995130261127534
chr11	118669000	118670000	1.0714604353050645
chr11	118670000	118671000	1.3761724560089788
chr11	118671000	118672000	1.9447463946051295
chr11	118673000	118674000	2.202519211377969
chr11	118674000	118675000	4.354412103456446
chr11	118675000	118676000	1.3935183223675782
chr11	118678000	118679000	0.7317632426175307
chr11	118679000	118680000	1.3232812735630062
chr11	118685000	118686000	2.0789037520799734
chr11	118686000	118687000	1.1072233762710324
chr11	118687000	118688000	-0.48687839419710316
chr11	118688000	118689000	-8.208522387803713
chr11	118690000	118691000	1.6154822926475423
chr11	118692000	118693000	3.494758719669977
chr11	118693000	118694000	2.5652894359454925
chr11	118695000	118696000	1.2469770641261442
chr11	118697000	118698000	2.7077952057189094
chr11	118700000	118701000	3.0796732949078995
chr11	118702000	118703000	1.6272644130547989
chr11	118703000	118704000	0.8371235581777609
chr11	118706000	118707000	2.613135723573051
chr11	118707000	118708000	2.265020326305167
chr11	118708000	118709000	0.7929954601066125
chr11	118710000	118711000	1.7312017644277224
chr11	118711000	118712000	2.761422105106711
chr11	118715000	118716000	0.30762297422134605
chr11	118717000	118718000	-0.7976056431626949
chr11	118718000	118719000	-1.004769247077477
chr11	118723000	118724000	0.4624478758136827
chr11	118725000	118726000	0.8799142041659139
chr11	118730000	118731000	-2.1988810314121197
chr11	118731000	118732000	-0.6926977505636724
chr11	118739000	118740000	0.382058500676707
chr11	118741000	118742000	0.8245948871887135
chr11	118746000	118747000	-3.023808438399749
chr11	118751000	118752000	0.37874899771508874
chr11	118752000	118753000	-1.0377559489291992
chr11	118754000	118755000	-0.40718318621931004
chr11	118755000	118756000	0.31759906044973524
chr11	118757000	118758000	-0.04050784305150195
chr11	118758000	118759000	-0.7390813296484762
chr11	118759000	118760000	-0.9236759346297172
chr11	118764000	118765000	-1.717709178377269
chr11	118765000	118766000	-0.7261691101036811
chr11	118772000	118773000	-1.0869805879393595
chr11	118773000	118774000	0.40760609192237646
chr11	118775000	118776000	-1.0174567573823634
chr11	118776000	118777000	-0.923611131481834
chr11	118778000	118779000	-0.3184045454833949
chr11	118781000	118782000	0.11274587253423804
chr11	118785000	118786000	-1.9570268210721835
chr11	118786000	118787000	-1.206498127828401
chr11	118787000	118788000	-2.531182967056385
chr11	118788000	118789000	-2.532712145987767
chr11	118789000	118790000	-1.0195851449539577
chr11	118790000	118791000	-3.0622493566414475
chr11	118792000	118793000	-1.6840098898627005
chr11	118793000	118794000	-0.20973734012280576
chr11	118796000	118797000	2.0879975904230244
chr11	118798000	118799000	2.6893809375899194
chr11	118805000	118806000	2.9055876806269283
chr11	118806000	118807000	1.008741227029853
chr11	118810000	118811000	1.0212504802537585
chr11	118811000	118812000	1.7283840419636212
chr11	118812000	118813000	1.566219436540865
chr11	118813000	118814000	1.2745766736683466
chr11	118817000	118818000	1.2327631071948013
chr11	118818000	118819000	1.3930993493131374
chr11	118819000	118820000	2.3253093136261906
chr11	118820000	118821000	3.1980971684129655
chr11	118821000	118822000	1.3767825059664165
chr11	118825000	118826000	1.7961838815079942
chr11	118827000	118828000	-0.47447821718154387
chr11	118828000	118829000	0.28872559311032714
chr11	118833000	118834000	-1.1899384431190578
chr11	118834000	118835000	-0.11784626487771736
chr11	118835000	118836000	0.6767044154951646
chr11	118839000	118840000	1.9502782111920842
chr11	118840000	118841000	1.7863945914593493
chr11	118841000	118842000	2.722042213312246
chr11	118842000	118843000	2.0480995644942332
chr11	118846000	118847000	-0.12307128755644006
chr11	118847000	118848000	2.3586441187925877
chr11	118852000	118853000	0.554182662636985
chr11	118853000	118854000	0.8849038358670404
chr11	118855000	118856000	2.5992297049698334
chr11	118857000	118858000	2.2007079103341103
chr11	118862000	118863000	1.3118240165879878
chr11	118864000	118865000	0.3745620337914434
chr11	118865000	118866000	-0.48045591014468914
chr11	118866000	118867000	1.6320712413854188
chr11	118870000	118871000	3.3208308977985608
chr11	118876000	118877000	3.5365988555500785
chr11	118877000	118878000	0.8464004606699896
chr11	118881000	118882000	1.9175693281948545
chr11	118883000	118884000	0.4338831304141689
chr11	118884000	118885000	1.1320666444670018
chr11	118885000	118886000	2.7841701318882675
chr11	118887000	118888000	1.8357485448737998
chr11	118888000	118889000	2.681139689444283
chr11	118889000	118890000	2.5208608352206126
chr11	118890000	118891000	1.0149176304026382
chr11	118892000	118893000	1.921747232545783
chr11	118893000	118894000	5.7199299223704045
chr11	118894000	118895000	6.052994564487225
chr11	118895000	118896000	4.157797440653089
chr11	118896000	118897000	1.723308423257254
chr11	118899000	118900000	3.1370760290118698
chr11	118900000	118901000	5.342779612011568
chr11	118901000	118902000	6.625960477647559
chr11	118902000	118903000	7.796182048603596
chr11	118903000	118904000	5.56339489054497
chr11	118904000	118905000	2.0738250463267174
chr11	118906000	118907000	1.8061746365877538
chr11	118907000	118908000	3.6601086127421825
chr11	118908000	118909000	3.7662862374462316
chr11	118909000	118910000	1.0740358463689543
chr11	118910000	118911000	3.8073136987824516
chr11	118914000	118915000	4.360383970422294
chr11	118915000	118916000	3.2880820373415593
chr11	118916000	118917000	3.732246662713117
chr11	118917000	118918000	3.4113400612684517
chr11	118918000	118919000	0.8828659628450718
chr11	118920000	118921000	3.5304598293977527
chr11	118921000	118922000	5.44607315902022
chr11	118922000	118923000	6.209677964391294
chr11	118923000	118924000	2.946745415204295
chr11	118924000	118925000	2.9152676600125673
chr11	118925000	118926000	6.395824575286884
chr11	118926000	118927000	0.8870568189641598
chr11	118927000	118928000	1.3581873098890118
chr11	118930000	118931000	2.9599765708302654
chr11	118931000	118932000	1.641284973508467
chr11	118933000	118934000	1.321720637238111
chr11	118937000	118938000	2.7113588793310783
chr11	118938000	118939000	2.0067424640381666
chr11	118939000	118940000	3.2788377221918323
chr11	118940000	118941000	1.6510082123326193
chr11	118941000	118942000	2.8020388619415995
chr11	118945000	118946000	1.4800133364270542
chr11	118948000	118949000	2.641511588049815
chr11	118951000	118952000	3.58286106524897
chr11	118954000	118955000	2.57541547105232
chr11	118955000	118956000	2.1690902725528374
chr11	118956000	118957000	4.093653994779938
chr11	118957000	118958000	3.9945310017238875
chr11	118958000	118959000	4.600528845562982
chr11	118959000	118960000	2.7344991765939493
chr11	118960000	118961000	1.2066326459671635
chr11	118961000	118962000	4.927208238935081
chr11	118962000	118963000	1.1856466441801081
chr11	118963000	118964000	2.1288121537163756
chr11	118964000	118965000	2.0832652642945835
chr11	118967000	118968000	2.457818566746564
chr11	118970000	118971000	2.1317378186259397
chr11	118971000	118972000	1.9017795362219074
chr11	118972000	118973000	1.8074681666607768
chr11	118974000	118975000	0.9684192459534601
chr11	118975000	118976000	2.189925842658209
chr11	118976000	118977000	2.4193514869898753
chr11	118977000	118978000	1.537355885541059
chr11	118978000	118979000	3.9716831408321207
chr11	118979000	118980000	3.594853513979224
chr11	118980000	118981000	2.365268146707117
chr11	118981000	118982000	3.2792653672245042
chr11	118984000	118985000	1.844502699556326
chr11	118985000	118986000	2.8950122742753863
chr11	118994000	118995000	1.528106229290445
chr11	118996000	118997000	1.488961029403323
chr11	118997000	118998000	0.8081423680865161
chr11	118999000	119000000	0.9386581266325962
chr11	119001000	119002000	1.2224928980574639
chr11	119004000	119005000	1.227264765221478
chr11	119007000	119008000	0.5519577290216652
chr11	119008000	119009000	0.6980479172663542
chr11	119009000	119010000	1.4363554079481688
chr11	119010000	119011000	0.4033182369850195
chr11	119011000	119012000	0.4293099433964113
chr11	119012000	119013000	-1.6628558847747896
chr11	119014000	119015000	-1.334346014550676
chr11	119015000	119016000	-3.8889672155221646
chr11	119016000	119017000	-5.2270249177901595
chr11	119017000	119018000	0.2776328285825985
chr11	119019000	119020000	-0.3759223527044424
chr11	119021000	119022000	0.3554387452609029
chr11	119023000	119024000	0.4838941665767258
chr11	119024000	119025000	1.072044439936389
chr11	119025000	119026000	1.0202652124531453
chr11	119026000	119027000	4.481108994348477
chr11	119031000	119032000	-0.9833365202426717
chr11	119035000	119036000	-0.27334167266270426
chr11	119039000	119040000	0.03321334312327273
chr11	119045000	119046000	1.1356467086449014
chr11	119046000	119047000	2.2422584548499986
chr11	119047000	119048000	3.182122221095884
chr11	119048000	119049000	4.735549170437502
chr11	119049000	119050000	2.115805399734401
chr11	119051000	119052000	4.248977775019809
chr11	119052000	119053000	5.02250512915889
chr11	119053000	119054000	-0.7279675899856777
chr11	119054000	119055000	3.673029108183073
chr11	119055000	119056000	4.019432967358815
chr11	119061000	119062000	2.3569495984823354
chr11	119063000	119064000	-0.11700322648558421
chr11	119064000	119065000	1.4463022937799361
chr11	119065000	119066000	0.48434355004939667
chr11	119071000	119072000	0.9822458126947811
chr11	119072000	119073000	1.376582398785981
chr11	119073000	119074000	3.257864137689238
chr11	119074000	119075000	2.943150916328815
chr11	119077000	119078000	2.672183957280128
chr11	119078000	119079000	1.1730689934680452
chr11	119079000	119080000	3.124328580193163
chr11	119081000	119082000	0.8901026384197728
chr11	119082000	119083000	0.9729876361400687
chr11	119088000	119089000	1.537410618354976
chr11	119089000	119090000	4.468273193674878
chr11	119090000	119091000	1.9964400591606946
chr11	119091000	119092000	1.5236054921047437
chr11	119092000	119093000	1.3077422229466822
chr11	119093000	119094000	1.6622238255692474
chr11	119096000	119097000	3.6328248916722305
chr11	119097000	119098000	4.594968743322783
chr11	119098000	119099000	2.39815266491668
chr11	119100000	119101000	2.877694659162285
chr11	119101000	119102000	2.365042756369912
chr11	119103000	119104000	1.5828666992946832
chr11	119106000	119107000	2.8726803165831782
chr11	119107000	119108000	5.436134079256129
chr11	119108000	119109000	2.8830470182970935
chr11	119109000	119110000	5.139605122610513
chr11	119110000	119111000	5.736225216333331
chr11	119111000	119112000	3.445769318423428
chr11	119113000	119114000	3.5730090295875696
chr11	119114000	119115000	5.134611580791236
chr11	119116000	119117000	3.845529544136515
chr11	119117000	119118000	2.326021591928217
chr11	119118000	119119000	0.3776031710810112
chr11	119122000	119123000	2.4971922645288918
chr11	119124000	119125000	-0.5280239536661497
chr11	119128000	119129000	1.1964053447683913
chr11	119130000	119131000	2.6633623741120056
chr11	119131000	119132000	4.179242516816752
chr11	119132000	119133000	2.3536549707454677
chr11	119133000	119134000	-0.10452199945536719
chr11	119134000	119135000	4.3113272086662855
chr11	119135000	119136000	-0.9407482926371251
chr11	119136000	119137000	0.4757160520495097
chr11	119138000	119139000	2.9829306652002567
chr11	119139000	119140000	1.4620674632210529
chr11	119141000	119142000	2.5187239623385063
chr11	119142000	119143000	2.132937757773929
chr11	119145000	119146000	1.3807497789920797
chr11	119146000	119147000	2.6911611789098613
chr11	119147000	119148000	2.580383681338177
chr11	119148000	119149000	1.702999187111319
chr11	119149000	119150000	8.32963385031899
chr11	119150000	119151000	4.279507424103973
chr11	119151000	119152000	3.1003910555435037
chr11	119152000	119153000	3.926046071080014
chr11	119153000	119154000	1.3998784241823017
chr11	119154000	119155000	6.967378518668289
chr11	119155000	119156000	4.474764229207081
chr11	119156000	119157000	5.534164563547127
chr11	119157000	119158000	1.2530344982757329
chr11	119158000	119159000	4.471324796120255
chr11	119159000	119160000	1.16092881514568
chr11	119160000	119161000	4.589238998798677
chr11	119161000	119162000	3.1982982605966246
chr11	119162000	119163000	2.1672700857027536
chr11	119164000	119165000	1.6255632586442277
chr11	119165000	119166000	2.4077295994482766
chr11	119167000	119168000	3.166269850637713
chr11	119168000	119169000	2.6758824773815415
chr11	119171000	119172000	2.2309388203750573
chr11	119172000	119173000	1.8859520875721367
chr11	119173000	119174000	4.038366979387121
chr11	119174000	119175000	3.5261157188953045
chr11	119175000	119176000	3.1225433121852397
chr11	119176000	119177000	1.6553098901733447
chr11	119178000	119179000	1.402126790773503
chr11	119179000	119180000	3.3501441504696445
chr11	119181000	119182000	3.172161373290407
chr11	119182000	119183000	2.417175056842782
chr11	119183000	119184000	5.656795228981256
chr11	119184000	119185000	2.417733033298817
chr11	119186000	119187000	4.423852983660363
chr11	119187000	119188000	2.5645624545522994
chr11	119188000	119189000	3.614685300018502
chr11	119189000	119190000	5.769841693632615
chr11	119190000	119191000	4.23788046850624
chr11	119192000	119193000	2.5923835939379654
chr11	119193000	119194000	1.232386562494873
chr11	119195000	119196000	1.8256584131500584
chr11	119196000	119197000	1.333579792163197
chr11	119197000	119198000	0.08219184679134377
chr11	119199000	119200000	1.9983974246498297
chr11	119200000	119201000	2.934314389077912
chr11	119201000	119202000	0.05360639139058959
chr11	119203000	119204000	2.9675774022356314
chr11	119205000	119206000	0.3710703392712472
chr11	119206000	119207000	2.976663302587006
chr11	119207000	119208000	-1.0293869290936366
chr11	119208000	119209000	1.5182526881959257
chr11	119209000	119210000	-0.5651064500065439
chr11	119213000	119214000	-0.27170899899531875
chr11	119216000	119217000	-0.3646784774434565
chr11	119217000	119218000	-0.4726807777203279
chr11	119218000	119219000	-2.1165008358301454
chr11	119220000	119221000	0.9597525283471556
chr11	119222000	119223000	-1.350791179462083
chr11	119224000	119225000	-1.1333590741831636
chr11	119226000	119227000	-0.9277002009832989
chr11	119227000	119228000	-1.0428665847133785
chr11	119229000	119230000	-0.7913816248000348
chr11	119230000	119231000	0.2688246016328169
chr11	119231000	119232000	-0.06213334324318508
chr11	119232000	119233000	1.4287166912138949
chr11	119233000	119234000	1.1961752339232785
chr11	119234000	119235000	1.0363235391745043
chr11	119235000	119236000	-0.3499455154204509
chr11	119236000	119237000	-0.918318697116964
chr11	119237000	119238000	0.4076531690535999
chr11	119238000	119239000	0.20600960948678576
chr11	119239000	119240000	0.25612695389484635
chr11	119240000	119241000	2.5076341276672096
chr11	119241000	119242000	0.5096964424179763
chr11	119247000	119248000	-0.6849947310718307
chr11	119248000	119249000	-1.2494239649149443
chr11	119250000	119251000	0.02456753410472563
chr11	119251000	119252000	-0.8312960396759802
chr11	119254000	119255000	-1.310552103839898
chr11	119255000	119256000	-1.1488255927525703
chr11	119257000	119258000	-0.0881276154127349
chr11	119258000	119259000	-0.17297717467161836
chr11	119259000	119260000	-0.16360456818374672
chr11	119261000	119262000	0.6945074316900073
chr11	119262000	119263000	0.43877297650220826
chr11	119263000	119264000	0.424937136293115
chr11	119264000	119265000	1.924381411738439
chr11	119265000	119266000	0.6264381284104069
chr11	119267000	119268000	1.04165242793245
chr11	119268000	119269000	0.6146647591351964
chr11	119271000	119272000	2.560637275281412
chr11	119272000	119273000	0.17857795659239367
chr11	119273000	119274000	2.137336631474284
chr11	119274000	119275000	1.087970662086663
chr11	119276000	119277000	3.0061976899902327
chr11	119277000	119278000	2.7999609474757734
chr11	119278000	119279000	0.14335722705385753
chr11	119279000	119280000	0.08269636772057784
chr11	119280000	119281000	-1.256620229266006
chr11	119282000	119283000	-0.13098296122135852
chr11	119284000	119285000	0.6599523965036945
chr11	119285000	119286000	2.526104034370983
chr11	119286000	119287000	-0.5681040889427105
chr11	119287000	119288000	0.6029639944574846
chr11	119288000	119289000	-0.3778797962221708
chr11	119291000	119292000	1.4368679120808985
chr11	119293000	119294000	1.8261299936571065
chr11	119295000	119296000	1.9237450905380895
chr11	119296000	119297000	-0.20299452505480003
chr11	119297000	119298000	2.0320571957133815
chr11	119298000	119299000	3.2285148404199946
chr11	119299000	119300000	3.351851772804376
chr11	119300000	119301000	2.2729132534105827
chr11	119302000	119303000	1.137569065742996
chr11	119303000	119304000	1.7549009744200772
chr11	119304000	119305000	3.200006166588216
chr11	119305000	119306000	0.34678748308873686
chr11	119306000	119307000	1.826617584384362
chr11	119307000	119308000	-0.6872477323523036
chr11	119308000	119309000	-1.2010238833143065
chr11	119310000	119311000	3.8771087932224453
chr11	119311000	119312000	4.44752270723773
chr11	119312000	119313000	4.936836385421695
chr11	119313000	119314000	3.3929958453796782
chr11	119314000	119315000	1.745722438079086
chr11	119315000	119316000	4.421165778679995
chr11	119316000	119317000	4.788191150502788
chr11	119317000	119318000	6.168682988971549
chr11	119318000	119319000	3.351377330117095
chr11	119319000	119320000	4.623040822512068
chr11	119320000	119321000	1.4468964685658305
chr11	119322000	119323000	0.4304305048207773
chr11	119323000	119324000	3.54604936590379
chr11	119324000	119325000	3.2074237167634903
chr11	119325000	119326000	3.1966471196719755
chr11	119327000	119328000	1.8687013282287048
chr11	119329000	119330000	1.478931946814661
chr11	119331000	119332000	1.871615073993637
chr11	119332000	119333000	2.496743233248309
chr11	119333000	119334000	2.1254712495628123
chr11	119334000	119335000	1.1326922132302226
chr11	119338000	119339000	0.546031025270657
chr11	119339000	119340000	5.383163585895472
chr11	119341000	119342000	2.937309464652948
chr11	119342000	119343000	1.1769752528200972
chr11	119344000	119345000	0.8995289351785227
chr11	119345000	119346000	2.029710506716437
chr11	119346000	119347000	2.1728482636805726
chr11	119347000	119348000	2.0593026983224267
chr11	119348000	119349000	0.9576213566890531
chr11	119353000	119354000	1.5868678790840736
chr11	119355000	119356000	3.0083330439211626
chr11	119356000	119357000	3.803808598493902
chr11	119358000	119359000	2.5982082099599006
chr11	119359000	119360000	3.866452823457446
chr11	119360000	119361000	2.382772874089577
chr11	119361000	119362000	3.3961621576346177
chr11	119362000	119363000	3.239073389261981
chr11	119363000	119364000	3.7541758518473465
chr11	119364000	119365000	2.879347238412778
chr11	119365000	119366000	3.962442219003028
chr11	119366000	119367000	3.217797556678421
chr11	119367000	119368000	3.3598315857878602
chr11	119369000	119370000	2.7810574038145197
chr11	119371000	119372000	2.1472152715475454
chr11	119373000	119374000	3.4889862537358325
chr11	119374000	119375000	2.4425650580683094
chr11	119377000	119378000	2.0866693151637996
chr11	119380000	119381000	1.9246200288023287
chr11	119381000	119382000	3.890190778963996
chr11	119383000	119384000	2.577909784702156
chr11	119384000	119385000	1.966666955590648
chr11	119386000	119387000	3.3892125759866536
chr11	119387000	119388000	1.9234952382767894
chr11	119388000	119389000	3.2601174413811136
chr11	119390000	119391000	3.0660874751677523
chr11	119391000	119392000	2.348912660259061
chr11	119393000	119394000	1.1644917124342697
chr11	119394000	119395000	1.8888893951349772
chr11	119395000	119396000	1.6704764487978985
chr11	119398000	119399000	0.06583861057919922
chr11	119399000	119400000	0.36202909346580187
chr11	119400000	119401000	-0.7006631887389786
chr11	119401000	119402000	1.8219507832099195
chr11	119402000	119403000	1.8419034773013534
chr11	119404000	119405000	2.4013321112308383
chr11	119405000	119406000	3.1555858959232532
chr11	119407000	119408000	1.8104850902999123
chr11	119408000	119409000	2.817053129024985
chr11	119412000	119413000	0.40408670538004626
chr11	119413000	119414000	2.6496442339587896
chr11	119415000	119416000	2.287570802625095
chr11	119416000	119417000	3.6302401717519883
chr11	119417000	119418000	3.3812252640176097
chr11	119418000	119419000	3.058536703677741
chr11	119419000	119420000	1.837708059186623
chr11	119421000	119422000	1.2475664350768016
chr11	119422000	119423000	7.048419519654651
chr11	119424000	119425000	3.4399173629272646
chr11	119425000	119426000	1.9630129890875798
chr11	119426000	119427000	0.12184427594655615
chr11	119427000	119428000	3.3819074826608624
chr11	119429000	119430000	1.4588844414832756
chr11	119430000	119431000	3.7999979061264852
chr11	119431000	119432000	3.318711043621449
chr11	119432000	119433000	3.7220947033738883
chr11	119433000	119434000	2.661964035910224
chr11	119434000	119435000	0.9766219259528731
chr11	119435000	119436000	1.221597936081311
chr11	119436000	119437000	0.9750236203802187
chr11	119437000	119438000	1.4290758449487724
chr11	119438000	119439000	1.4984451154146678
chr11	119439000	119440000	-0.273635252953203
chr11	119442000	119443000	0.3703520634244573
chr11	119444000	119445000	1.6700971468387718
chr11	119445000	119446000	1.8571412033615118
chr11	119446000	119447000	2.591713919941765
chr11	119447000	119448000	2.7547119991808335
chr11	119449000	119450000	0.5729231578183221
chr11	119450000	119451000	1.414932597290214
chr11	119451000	119452000	3.9075397392767997
chr11	119453000	119454000	0.8441411958212935
chr11	119454000	119455000	1.353405226704721
chr11	119456000	119457000	2.975318186203826
chr11	119459000	119460000	3.9007972121314536
chr11	119460000	119461000	3.8280496840511002
chr11	119461000	119462000	0.49041663640704974
chr11	119463000	119464000	0.3352364106613014
chr11	119464000	119465000	2.2472910972836115
chr11	119466000	119467000	0.9539053474356957
chr11	119467000	119468000	2.150973843068495
chr11	119468000	119469000	2.2143367989582123
chr11	119469000	119470000	3.597091472575491
chr11	119470000	119471000	2.4306401162729645
chr11	119471000	119472000	2.697463868530595
chr11	119472000	119473000	2.7289726142879323
chr11	119473000	119474000	2.510019911941662
chr11	119474000	119475000	2.1879347424483524
chr11	119475000	119476000	1.3426683128975245
chr11	119476000	119477000	3.2244943714364247
chr11	119477000	119478000	5.326001870507558
chr11	119478000	119479000	1.9526206734806122
chr11	119479000	119480000	2.198637898544762
chr11	119480000	119481000	3.0734990091791707
chr11	119484000	119485000	3.8073460882620935
chr11	119485000	119486000	5.126993045099963
chr11	119488000	119489000	0.8218184584014201
chr11	119489000	119490000	2.6996738165551815
chr11	119493000	119494000	0.8755829039695532
chr11	119494000	119495000	2.9812239459426655
chr11	119495000	119496000	4.138943969087091
chr11	119497000	119498000	2.383833492133885
chr11	119498000	119499000	3.941447537948568
chr11	119499000	119500000	3.659857435465606
chr11	119500000	119501000	1.7995488090205578
chr11	119503000	119504000	0.9888345554176832
chr11	119504000	119505000	1.0617979859706592
chr11	119505000	119506000	1.592151041545417
chr11	119509000	119510000	2.839211554559478
chr11	119510000	119511000	3.578214306895967
chr11	119511000	119512000	3.282852496405105
chr11	119515000	119516000	1.1203653789651644
chr11	119517000	119518000	1.7336095389159434
chr11	119518000	119519000	1.111886639962745
chr11	119519000	119520000	2.9370458599722435
chr11	119520000	119521000	3.0026980258695364
chr11	119522000	119523000	3.40388262918802
chr11	119524000	119525000	3.9888454455403917
chr11	119525000	119526000	3.3925011681102126
chr11	119527000	119528000	2.3110320833288567
chr11	119529000	119530000	3.227075086864622
chr11	119530000	119531000	2.262070421242703
chr11	119531000	119532000	2.5459276691019888
chr11	119532000	119533000	1.6908973973354522
chr11	119533000	119534000	2.4628832571732433
chr11	119534000	119535000	2.1857888547680613
chr11	119540000	119541000	1.1780418720725179
chr11	119541000	119542000	1.219798722066188
chr11	119542000	119543000	1.0064063916092856
chr11	119543000	119544000	2.4786256605140244
chr11	119544000	119545000	0.49029608525124574
chr11	119545000	119546000	0.07880362541707985
chr11	119551000	119552000	2.328851977918118
chr11	119552000	119553000	0.31802645385706535
chr11	119555000	119556000	3.1615662471598274
chr11	119556000	119557000	1.1125684895221297
chr11	119557000	119558000	1.884286395885106
chr11	119558000	119559000	2.223215267471425
chr11	119559000	119560000	-0.5200290442867738
chr11	119562000	119563000	-0.3349299632132971
chr11	119566000	119567000	1.1404392522456577
chr11	119567000	119568000	1.606166463078367
chr11	119570000	119571000	-0.5021603029906713
chr11	119571000	119572000	0.48667581968494156
chr11	119573000	119574000	1.2559361420033026
chr11	119576000	119577000	3.7513273897582327
chr11	119578000	119579000	1.9293641135235633
chr11	119579000	119580000	1.346381371278847
chr11	119580000	119581000	1.5886505622515807
chr11	119582000	119583000	3.1871408347730257
chr11	119583000	119584000	1.8044994858181518
chr11	119584000	119585000	2.7108009909752004
chr11	119586000	119587000	1.0867376525146972
chr11	119589000	119590000	1.6741347631233374
chr11	119590000	119591000	1.51472400010736
chr11	119591000	119592000	2.3817415022646546
chr11	119592000	119593000	1.375156390700783
chr11	119594000	119595000	0.13689937833157687
chr11	119595000	119596000	-1.6769209906336189
chr11	119596000	119597000	0.949073247573648
chr11	119597000	119598000	1.2416095803422165
chr11	119602000	119603000	1.5636662005983615
chr11	119603000	119604000	4.890104076030218
chr11	119604000	119605000	3.468974771125163
chr11	119606000	119607000	1.3866438509244108
chr11	119607000	119608000	2.5037342336059334
chr11	119609000	119610000	3.426452789183817
chr11	119611000	119612000	2.0368179269952535
chr11	119612000	119613000	1.8947832229283388
chr11	119613000	119614000	0.15507842287863458
chr11	119614000	119615000	1.8950032491074478
chr11	119615000	119616000	2.0075551560024287
chr11	119616000	119617000	3.5361794039280228
chr11	119617000	119618000	2.1343525257742546
chr11	119618000	119619000	1.2620413850549574
chr11	119619000	119620000	1.9528908730236594
chr11	119620000	119621000	2.4513431939024697
chr11	119622000	119623000	2.9607901379095267
chr11	119629000	119630000	2.1446166148329753
chr11	119631000	119632000	3.336601764045653
chr11	119632000	119633000	-1.0328504453557923
chr11	119637000	119638000	3.285762386327669
chr11	119638000	119639000	2.6270294440396063
chr11	119641000	119642000	3.1918292523212566
chr11	119642000	119643000	-0.5049152207948697
chr11	119643000	119644000	2.0421961374589617
chr11	119650000	119651000	1.0734408007104466
chr11	119651000	119652000	0.3182380376893783
chr11	119652000	119653000	1.3646728520154132
chr11	119653000	119654000	3.200110045624751
chr11	119655000	119656000	1.112545477775833
chr11	119656000	119657000	2.2438895171034994
chr11	119658000	119659000	2.1753062663548084
chr11	119659000	119660000	2.493150149264596
chr11	119660000	119661000	3.3810423304839636
chr11	119661000	119662000	3.3616407373756707
chr11	119662000	119663000	5.269478157493605
chr11	119663000	119664000	3.765509820667068
chr11	119665000	119666000	5.086534561889971
chr11	119667000	119668000	3.3762378207877655
chr11	119668000	119669000	0.8479391354585623
chr11	119671000	119672000	3.9537959593904977
chr11	119672000	119673000	4.285197758769066
chr11	119673000	119674000	5.84630091286059
chr11	119674000	119675000	2.014996795006832
chr11	119675000	119676000	2.965814810410156
chr11	119676000	119677000	1.1006964956550944
chr11	119677000	119678000	5.442329649441191
chr11	119678000	119679000	4.3644716799727075
chr11	119679000	119680000	2.554243960537985
chr11	119680000	119681000	1.4380173553136033
chr11	119681000	119682000	3.9065660274901823
chr11	119682000	119683000	3.306554867727881
chr11	119683000	119684000	4.044364410665676
chr11	119684000	119685000	5.20948820091654
chr11	119685000	119686000	2.3854697528013915
chr11	119686000	119687000	2.889630070015591
chr11	119687000	119688000	3.9687133836941744
chr11	119688000	119689000	2.629339778115783
chr11	119689000	119690000	1.149194344120863
chr11	119693000	119694000	2.5602759276689206
chr11	119694000	119695000	3.2009794306306985
chr11	119700000	119701000	1.6567603774535635
chr11	119701000	119702000	0.8985587667793867
chr11	119704000	119705000	2.230656018798279
chr11	119707000	119708000	3.0444107072576134
chr11	119708000	119709000	3.8567029002058377
chr11	119709000	119710000	4.051540806159162
chr11	119710000	119711000	2.428724941461993
chr11	119712000	119713000	3.224372401159086
chr11	119714000	119715000	2.8571400753047898
chr11	119715000	119716000	1.974261266731465
chr11	119716000	119717000	0.5695546961774248
chr11	119722000	119723000	1.7626808739521964
chr11	119724000	119725000	1.0575437781968615
chr11	119725000	119726000	3.5185534284807853
chr11	119726000	119727000	2.2395419117110515
chr11	119727000	119728000	4.122159359390684
chr11	119730000	119731000	3.3506925199074185
chr11	119733000	119734000	1.297800587584723
chr11	119734000	119735000	1.5536006914992129
chr11	119735000	119736000	1.9551909042881177
chr11	119736000	119737000	2.2629567364498646
chr11	119737000	119738000	2.2873524623220143
chr11	119739000	119740000	1.8946115331686932
chr11	119740000	119741000	2.620850619535603
chr11	119743000	119744000	0.2562342496213212
chr11	119745000	119746000	1.848640690110015
chr11	119747000	119748000	2.376126189187647
chr11	119748000	119749000	3.339637341484744
chr11	119749000	119750000	1.5149370292815054
chr11	119750000	119751000	3.050367234661289
chr11	119751000	119752000	2.6160392774776136
chr11	119752000	119753000	3.000981126061181
chr11	119753000	119754000	0.02702081440826483
chr11	119754000	119755000	1.986571145521164
chr11	119755000	119756000	3.0911655665643742
chr11	119756000	119757000	1.127469658884771
chr11	119757000	119758000	0.44795220756491755
chr11	119758000	119759000	1.3026298604545676
chr11	119759000	119760000	1.4052706484320832
chr11	119761000	119762000	0.5240588405859895
chr11	119762000	119763000	0.9866490948854316
chr11	119763000	119764000	4.948824695291202
chr11	119764000	119765000	1.8411438991529299
chr11	119765000	119766000	1.4803194228735177
chr11	119769000	119770000	-0.28144899560058584
chr11	119770000	119771000	2.1122440250959906
chr11	119771000	119772000	5.0519187368402045
chr11	119773000	119774000	0.5234712419409829
chr11	119774000	119775000	2.485021750532743
chr11	119775000	119776000	0.5172787327468634
chr11	119776000	119777000	1.374818741558214
chr11	119777000	119778000	2.0205195018723288
chr11	119781000	119782000	0.6866214477011763
chr11	119783000	119784000	2.2714561790632666
chr11	119785000	119786000	0.7145465881126757
chr11	119786000	119787000	0.9944552136826326
chr11	119788000	119789000	1.4405000059493178
chr11	119790000	119791000	2.605098993219589
chr11	119791000	119792000	3.786003173273092
chr11	119793000	119794000	2.8339136948169634
chr11	119794000	119795000	1.2773863159853527
chr11	119798000	119799000	1.5068008412429013
chr11	119799000	119800000	2.0901611834373943
chr11	119800000	119801000	0.8136714376533742
chr11	119801000	119802000	3.12196266588697
chr11	119803000	119804000	1.3014021031573275
chr11	119804000	119805000	2.1041306556918618
chr11	119805000	119806000	1.3836308388200007
chr11	119806000	119807000	1.066527149901899
chr11	119810000	119811000	3.750124284139955
chr11	119811000	119812000	0.003442048074701801
chr11	119812000	119813000	-0.7922115178200634
chr11	119815000	119816000	0.7640842649416002
chr11	119816000	119817000	0.9405576644348544
chr11	119817000	119818000	2.6791447304260587
chr11	119818000	119819000	1.8359248089392826
chr11	119820000	119821000	1.8421545559427528
chr11	119822000	119823000	3.386185533978754
chr11	119825000	119826000	1.2730124606092785
chr11	119826000	119827000	2.725764494720058
chr11	119827000	119828000	-0.34165580423311165
chr11	119828000	119829000	1.2783770465588564
chr11	119829000	119830000	0.7212146899053326
chr11	119830000	119831000	1.5421512495777485
chr11	119831000	119832000	0.6215370856774739
chr11	119833000	119834000	2.9225991093496746
chr11	119834000	119835000	1.1375862240135068
chr11	119835000	119836000	1.444530197338189
chr11	119836000	119837000	1.464902466240592
chr11	119837000	119838000	1.5126008918790141
chr11	119838000	119839000	1.6338410814427098
chr11	119841000	119842000	-0.32977977462066443
chr11	119843000	119844000	2.6938621043291935
chr11	119844000	119845000	1.9287663644539206
chr11	119845000	119846000	3.168588261528505
chr11	119846000	119847000	1.3389030736447478
chr11	119847000	119848000	1.5575058275752973
chr11	119850000	119851000	2.302757958857209
chr11	119851000	119852000	1.1074391496470788
chr11	119852000	119853000	0.8062903484076841
chr11	119854000	119855000	1.1279398758652806
chr11	119855000	119856000	1.4670076259461557
chr11	119856000	119857000	1.3841152067043527
chr11	119857000	119858000	1.6252861663736806
chr11	119858000	119859000	3.683479603021147
chr11	119859000	119860000	0.8130393373403492
chr11	119860000	119861000	1.199153297317773
chr11	119861000	119862000	-1.3060463652102934
chr11	119864000	119865000	0.6480052987309664
chr11	119865000	119866000	4.268018482818182
chr11	119867000	119868000	1.8309974219145093
chr11	119868000	119869000	0.6855740878253133
chr11	119869000	119870000	1.5597390306478252
chr11	119870000	119871000	0.3818049450209669
chr11	119871000	119872000	1.3904228513487293
chr11	119874000	119875000	2.506249174037214
chr11	119875000	119876000	2.1208609882742366
chr11	119876000	119877000	-0.16226043969740192
chr11	119877000	119878000	2.594007526633091
chr11	119879000	119880000	2.470091236506271
chr11	119880000	119881000	0.9363109351478094
chr11	119881000	119882000	-0.3923675850381557
chr11	119882000	119883000	-0.22716190156967833
chr11	119883000	119884000	-1.6338499037311351
chr11	119884000	119885000	1.0044564980881572
chr11	119885000	119886000	1.164316150850504
chr11	119889000	119890000	1.9895890904392313
chr11	119890000	119891000	0.5634555884475585
chr11	119892000	119893000	-0.35394090140459744
chr11	119894000	119895000	2.73675283703509
chr11	119895000	119896000	1.372262838412547
chr11	119896000	119897000	0.12244260858324013
chr11	119897000	119898000	1.9690931758141748
chr11	119898000	119899000	1.2622857916543748
chr11	119899000	119900000	2.3187039259077173
chr11	119900000	119901000	1.8148699313519234
chr11	119902000	119903000	0.7030615222211589
chr11	119903000	119904000	0.38315990342883743
chr11	119905000	119906000	2.1665972311292916
chr11	119906000	119907000	0.6708293966652213
chr11	119909000	119910000	1.7058617806887548
chr11	119910000	119911000	-0.09047818053201045
chr11	119912000	119913000	3.000329650539051
chr11	119914000	119915000	-0.766342779647356
chr11	119916000	119917000	-1.3163762103723269
chr11	119919000	119920000	1.194509794642643
chr11	119920000	119921000	1.02452707583514
chr11	119921000	119922000	-1.566667965580092
chr11	119922000	119923000	1.5390678515432332
chr11	119923000	119924000	-0.7674013711590849
chr11	119924000	119925000	0.29041666365668706
chr11	119925000	119926000	1.0281889302209826
chr11	119926000	119927000	2.580978775395403
chr11	119927000	119928000	0.08527599880341252
chr11	119928000	119929000	-0.023659425422502017
chr11	119929000	119930000	-0.2875738642429682
chr11	119930000	119931000	-0.5901676304997081
chr11	119931000	119932000	0.6424840655436798
chr11	119934000	119935000	0.6048517128178722
chr11	119936000	119937000	1.4417448990751958
chr11	119937000	119938000	-0.708514610860096
chr11	119939000	119940000	-0.915738403812207
chr11	119940000	119941000	0.5739007643760057
chr11	119941000	119942000	0.15132795310128608
chr11	119942000	119943000	0.7187031538796369
chr11	119945000	119946000	0.5019662871924708
chr11	119947000	119948000	-0.4401405910938098
chr11	119949000	119950000	1.1594298640071852
chr11	119950000	119951000	2.291552664276845
chr11	119953000	119954000	0.15605058622014548
chr11	119954000	119955000	0.10729694966908725
chr11	119955000	119956000	0.38104874987126724
chr11	119956000	119957000	0.5812226355117154
chr11	119957000	119958000	0.9024868547911928
chr11	119958000	119959000	0.08413120932605812
chr11	119959000	119960000	0.059755502193930964
chr11	119961000	119962000	0.5550398274644766
chr11	119962000	119963000	0.4281598419691335
chr11	119963000	119964000	1.9610127799045418
chr11	119964000	119965000	0.2724995877554177
chr11	119965000	119966000	-1.0827270267966032
chr11	119966000	119967000	-0.30701105123001005
chr11	119967000	119968000	-0.09855650705638999
chr11	119971000	119972000	0.7161111416870043
chr11	119972000	119973000	-0.36954350503356764
chr11	119973000	119974000	-2.0251286890266713
chr11	119975000	119976000	1.4682336639850235
chr11	119976000	119977000	0.694244979581198
chr11	119977000	119978000	1.8697611906315468
chr11	119978000	119979000	2.6871063816534533
chr11	119980000	119981000	1.9026310601998615
chr11	119981000	119982000	0.2927365202896187
chr11	119982000	119983000	1.0941120673031515
chr11	119983000	119984000	0.36745029880057634
chr11	119985000	119986000	1.577587040056211
chr11	119986000	119987000	-0.02584200767749483
chr11	119987000	119988000	0.45155100687425437
chr11	119988000	119989000	2.49199694428945
chr11	119989000	119990000	0.28121431703230704
chr11	119990000	119991000	0.2795677331229564
chr11	119991000	119992000	1.6816961874966423
chr11	119992000	119993000	2.1986988146034445
chr11	119993000	119994000	-0.3052115664274597
chr11	119994000	119995000	0.03375231610488573
chr11	119995000	119996000	-2.920099399154988
chr11	119997000	119998000	0.9336435250415185
chr11	119998000	119999000	-0.08306982602020736
chr11	119999000	120000000	0.23739596917128
chr11	120000000	120001000	1.0381886933130238
chr11	120001000	120002000	0.9502556963050761
chr11	120002000	120003000	-1.090268440041756
chr11	120003000	120004000	-0.7023702757401736
chr11	120005000	120006000	-0.5837401840082928
chr11	120006000	120007000	1.7105394886172107
chr11	120007000	120008000	-0.21826030202642727
chr11	120008000	120009000	2.934758874637731
chr11	120009000	120010000	1.3398748003267178
chr11	120015000	120016000	2.001089273857954
chr11	120016000	120017000	0.5597203545401539
chr11	120017000	120018000	3.203743424141435
chr11	120018000	120019000	0.8560296812938135
chr11	120023000	120024000	1.354322690618777
chr11	120027000	120028000	0.22110717624654785
chr11	120028000	120029000	0.46873320836094634
chr11	120029000	120030000	2.0827537756216015
chr11	120030000	120031000	0.05604408860640013
chr11	120031000	120032000	1.0982254159657314
chr11	120034000	120035000	3.19419524500039
chr11	120035000	120036000	1.5283784463631946
chr11	120037000	120038000	3.0808033530552517
chr11	120038000	120039000	1.8925785615473252
chr11	120039000	120040000	0.6388212581940298
chr11	120040000	120041000	1.6046304660494473
chr11	120041000	120042000	0.7013187739075525
chr11	120042000	120043000	0.756547229233621
chr11	120043000	120044000	0.8168495043363958
chr11	120045000	120046000	-1.465128590446874
chr11	120046000	120047000	-0.6906777767430735
chr11	120047000	120048000	-0.06533805394971749
chr11	120049000	120050000	1.291870694967912
chr11	120051000	120052000	0.8710491449323887
chr11	120052000	120053000	0.5365339549683025
chr11	120053000	120054000	1.052720195583736
chr11	120054000	120055000	1.7916467098437852
chr11	120055000	120056000	1.0967892662361405
chr11	120059000	120060000	1.8120441748167069
chr11	120060000	120061000	1.5724126093716733
chr11	120062000	120063000	0.4839626027451826
chr11	120063000	120064000	0.9606989133709047
chr11	120064000	120065000	2.229956159640816
chr11	120065000	120066000	0.6999112596238393
chr11	120067000	120068000	2.5849528421380046
chr11	120069000	120070000	0.4649803263872561
chr11	120070000	120071000	0.10966729081184241
chr11	120073000	120074000	1.196912812782964
```
