## Supplemental Datasets for "A genome-wide mutational constraint map quantified from variation in 76,156 human genomes": Supplementary_Data_2.bed (part 16 of 86)

```
chr11	120074000	120075000	1.895341621780512
chr11	120075000	120076000	-1.1449120958331833
chr11	120077000	120078000	1.363835471714585
chr11	120078000	120079000	1.1626004225257822
chr11	120080000	120081000	-1.593117422982008
chr11	120087000	120088000	-0.3110028246571727
chr11	120088000	120089000	1.4807769481403477
chr11	120089000	120090000	0.54204290542216
chr11	120092000	120093000	0.8695051622226598
chr11	120093000	120094000	-0.5799732494187293
chr11	120095000	120096000	0.5076831892169765
chr11	120098000	120099000	1.9802729314733853
chr11	120099000	120100000	0.8308614310579732
chr11	120100000	120101000	1.2849172096865644
chr11	120102000	120103000	1.260693474335479
chr11	120104000	120105000	2.5842817542195924
chr11	120105000	120106000	1.5515287870049717
chr11	120106000	120107000	1.9983753417500498
chr11	120107000	120108000	0.7560844601973971
chr11	120111000	120112000	3.764215421438911
chr11	120112000	120113000	1.9768696471285105
chr11	120113000	120114000	-0.03833156993697995
chr11	120116000	120117000	2.2137183865191887
chr11	120117000	120118000	3.8508775817836276
chr11	120119000	120120000	2.325096149465053
chr11	120120000	120121000	1.007502702111039
chr11	120121000	120122000	2.8857043357229477
chr11	120122000	120123000	3.412146577654336
chr11	120123000	120124000	1.2410932273939128
chr11	120124000	120125000	3.079506405782022
chr11	120125000	120126000	2.50011306174365
chr11	120126000	120127000	1.310111602486042
chr11	120127000	120128000	2.2011295748956767
chr11	120128000	120129000	2.773230669453501
chr11	120129000	120130000	1.9539328726456695
chr11	120130000	120131000	-0.08052178509529598
chr11	120132000	120133000	2.438505508225077
chr11	120133000	120134000	1.5145762472192037
chr11	120134000	120135000	3.5042436888897224
chr11	120135000	120136000	3.259716332794065
chr11	120136000	120137000	1.6726567588931371
chr11	120137000	120138000	6.229568457728959
chr11	120138000	120139000	2.735436487067145
chr11	120139000	120140000	1.8453429957609064
chr11	120140000	120141000	1.4848764507853256
chr11	120141000	120142000	2.8934925703934504
chr11	120143000	120144000	2.1592088735825192
chr11	120144000	120145000	0.4195708561763273
chr11	120145000	120146000	0.753895549006323
chr11	120146000	120147000	0.4692156127674724
chr11	120147000	120148000	2.883282842830185
chr11	120148000	120149000	2.0096959111619004
chr11	120149000	120150000	0.9326890052559
chr11	120151000	120152000	1.2281555118036662
chr11	120152000	120153000	1.0779940992794843
chr11	120153000	120154000	1.1385590487880493
chr11	120154000	120155000	1.5003625641073655
chr11	120155000	120156000	1.1022040367089572
chr11	120156000	120157000	1.9164006513141711
chr11	120157000	120158000	1.8536881096322657
chr11	120158000	120159000	0.84243374407942
chr11	120159000	120160000	1.6668438760902946
chr11	120160000	120161000	0.348399711811672
chr11	120161000	120162000	0.8628479270423228
chr11	120162000	120163000	1.106232334464335
chr11	120163000	120164000	1.2944442143229251
chr11	120164000	120165000	1.3477178733643647
chr11	120165000	120166000	0.10057679075421122
chr11	120168000	120169000	2.7903137041708947
chr11	120170000	120171000	1.4584225600487026
chr11	120171000	120172000	1.0769684956220489
chr11	120173000	120174000	2.73358129996502
chr11	120175000	120176000	0.6422612955988715
chr11	120176000	120177000	3.635299397544396
chr11	120177000	120178000	1.9478305384634904
chr11	120178000	120179000	2.9131260076086942
chr11	120179000	120180000	1.6824368001436305
chr11	120180000	120181000	0.4440876733267658
chr11	120181000	120182000	-0.6781866749145119
chr11	120182000	120183000	1.9265402199666883
chr11	120183000	120184000	3.5642513502008724
chr11	120184000	120185000	1.7614168904044727
chr11	120187000	120188000	2.9230353504697537
chr11	120188000	120189000	3.3334389187983304
chr11	120189000	120190000	0.7684429667856144
chr11	120190000	120191000	2.744365222270936
chr11	120191000	120192000	2.2197840257659145
chr11	120192000	120193000	3.0265455823609897
chr11	120193000	120194000	2.2587943094284
chr11	120194000	120195000	2.161178577930644
chr11	120195000	120196000	3.743567003937745
chr11	120196000	120197000	3.2929037243178616
chr11	120198000	120199000	1.7509007031839063
chr11	120200000	120201000	0.9165339805265486
chr11	120202000	120203000	1.217097226764986
chr11	120203000	120204000	2.4319738889003792
chr11	120206000	120207000	1.207670880585707
chr11	120208000	120209000	3.0237799573435704
chr11	120209000	120210000	2.4384140349791394
chr11	120211000	120212000	2.883299017014405
chr11	120213000	120214000	2.0308685832180937
chr11	120214000	120215000	3.023628218454659
chr11	120215000	120216000	3.5953100783789416
chr11	120216000	120217000	2.0657197677137358
chr11	120217000	120218000	1.5831114495896241
chr11	120219000	120220000	1.8004250489936213
chr11	120220000	120221000	2.3427860916355674
chr11	120222000	120223000	2.890961508167624
chr11	120224000	120225000	1.4596246097006673
chr11	120225000	120226000	1.740832270306491
chr11	120227000	120228000	2.4445523583604145
chr11	120231000	120232000	-0.37522674813962975
chr11	120232000	120233000	2.9591554827146553
chr11	120233000	120234000	1.980195852644318
chr11	120234000	120235000	3.848269448658714
chr11	120235000	120236000	3.1597900235366545
chr11	120237000	120238000	1.9695227572361782
chr11	120240000	120241000	0.9986823313817996
chr11	120241000	120242000	0.7481604183175711
chr11	120242000	120243000	1.2371728621498412
chr11	120243000	120244000	1.100605935340065
chr11	120244000	120245000	0.8541918231503823
chr11	120245000	120246000	3.6430929445595046
chr11	120246000	120247000	0.8127424868325979
chr11	120247000	120248000	2.0090834266460216
chr11	120248000	120249000	0.9863630701716858
chr11	120249000	120250000	2.068051509640803
chr11	120250000	120251000	0.1137160119061467
chr11	120253000	120254000	2.128179692629323
chr11	120254000	120255000	-0.5631558179119545
chr11	120255000	120256000	1.8210488604212958
chr11	120256000	120257000	1.0401887029906014
chr11	120257000	120258000	1.8353021249198491
chr11	120258000	120259000	0.9463036129179913
chr11	120259000	120260000	2.1404425382103076
chr11	120260000	120261000	1.5581292450842263
chr11	120261000	120262000	1.8008063485091492
chr11	120263000	120264000	2.1751817301954515
chr11	120264000	120265000	0.8297511290985269
chr11	120265000	120266000	0.3242160069124843
chr11	120266000	120267000	1.3878751664136337
chr11	120268000	120269000	0.6322743970945361
chr11	120269000	120270000	2.909087854497902
chr11	120270000	120271000	2.7202736160235896
chr11	120271000	120272000	2.3904928779076533
chr11	120272000	120273000	1.394665823651563
chr11	120273000	120274000	1.4040833814168514
chr11	120274000	120275000	0.763773061178123
chr11	120275000	120276000	0.9006502096819377
chr11	120276000	120277000	1.6665998197731466
chr11	120277000	120278000	3.4700124853276524
chr11	120278000	120279000	0.5651234909130991
chr11	120279000	120280000	2.748588041958605
chr11	120280000	120281000	2.060627598845313
chr11	120281000	120282000	0.43794433182882897
chr11	120282000	120283000	1.613201144919142
chr11	120283000	120284000	3.4459698101648923
chr11	120284000	120285000	2.0045200974948076
chr11	120285000	120286000	4.297877146037002
chr11	120286000	120287000	2.75827749403357
chr11	120287000	120288000	0.6481473871839384
chr11	120289000	120290000	1.1975506638684765
chr11	120290000	120291000	0.7845731255413929
chr11	120292000	120293000	1.4291435358376519
chr11	120293000	120294000	0.9494454238047298
chr11	120294000	120295000	1.6498677088137668
chr11	120295000	120296000	0.34563248507439615
chr11	120296000	120297000	2.2054670488419803
chr11	120298000	120299000	1.3741325714429433
chr11	120299000	120300000	1.7171437243234238
chr11	120300000	120301000	3.0368871544794165
chr11	120301000	120302000	2.6250557749811128
chr11	120302000	120303000	1.656584903436484
chr11	120303000	120304000	1.7584433296575106
chr11	120305000	120306000	3.8785766404279034
chr11	120306000	120307000	0.9036094242112208
chr11	120307000	120308000	1.4329829541626329
chr11	120309000	120310000	2.210946713176539
chr11	120310000	120311000	1.6284907344091883
chr11	120311000	120312000	1.9462423509802977
chr11	120312000	120313000	2.0849050349862703
chr11	120313000	120314000	1.8062951563136103
chr11	120314000	120315000	2.945929426771937
chr11	120316000	120317000	2.747630157661515
chr11	120317000	120318000	1.1646589773660052
chr11	120318000	120319000	1.88638594829972
chr11	120321000	120322000	1.3735689575417596
chr11	120323000	120324000	1.2416861738921903
chr11	120324000	120325000	2.092877243594227
chr11	120325000	120326000	2.3259016173097558
chr11	120326000	120327000	1.2418008710160304
chr11	120327000	120328000	2.594997691069107
chr11	120330000	120331000	2.3206979849243066
chr11	120331000	120332000	4.513571828473628
chr11	120332000	120333000	4.193646838158586
chr11	120333000	120334000	4.467535068823624
chr11	120336000	120337000	1.7731055922562884
chr11	120337000	120338000	1.5860861316128156
chr11	120338000	120339000	1.2723120982011855
chr11	120340000	120341000	0.5294511189247776
chr11	120342000	120343000	0.16611196740887987
chr11	120343000	120344000	0.31347983178089145
chr11	120346000	120347000	0.20244000709618296
chr11	120348000	120349000	1.9056902644997513
chr11	120349000	120350000	1.1480093813350067
chr11	120350000	120351000	3.379687716356862
chr11	120352000	120353000	1.1462275537305548
chr11	120353000	120354000	0.9727339835153367
chr11	120354000	120355000	-1.8298452336830717
chr11	120355000	120356000	0.13098652931881638
chr11	120356000	120357000	0.1441857407308387
chr11	120357000	120358000	1.9539613221935344
chr11	120358000	120359000	1.007160299167113
chr11	120359000	120360000	-0.2477600756581337
chr11	120360000	120361000	2.6392183596227494
chr11	120361000	120362000	1.7823811241138208
chr11	120362000	120363000	1.9190856895032877
chr11	120363000	120364000	0.7578498814742564
chr11	120365000	120366000	-0.4516060631677826
chr11	120366000	120367000	1.01728531862365
chr11	120368000	120369000	1.5170809895080997
chr11	120369000	120370000	-0.6990801122030298
chr11	120370000	120371000	1.3554025898190514
chr11	120371000	120372000	0.05582489277359513
chr11	120372000	120373000	1.435570220549505
chr11	120373000	120374000	-0.47913162762460015
chr11	120374000	120375000	1.7825835295847772
chr11	120375000	120376000	1.6861628240929638
chr11	120376000	120377000	0.9142226933821367
chr11	120377000	120378000	0.21110795454235598
chr11	120378000	120379000	1.5392041793057478
chr11	120379000	120380000	-0.8121731771641694
chr11	120380000	120381000	1.28627806036561
chr11	120381000	120382000	2.269661736331549
chr11	120382000	120383000	1.6945211083887755
chr11	120383000	120384000	1.1030864519795789
chr11	120384000	120385000	1.9886424034950934
chr11	120385000	120386000	2.3340168751064834
chr11	120386000	120387000	0.8431225050794147
chr11	120387000	120388000	0.714961347471093
chr11	120388000	120389000	0.8822117788172755
chr11	120389000	120390000	0.6083247309176024
chr11	120390000	120391000	1.948659170512482
chr11	120391000	120392000	0.7989937284056189
chr11	120392000	120393000	1.4202373422218448
chr11	120393000	120394000	0.659336540591712
chr11	120396000	120397000	0.17102789585935502
chr11	120397000	120398000	1.7437008216920566
chr11	120398000	120399000	1.0792968156162968
chr11	120400000	120401000	3.37160767629568
chr11	120401000	120402000	1.7315525532234246
chr11	120402000	120403000	1.327217436666995
chr11	120403000	120404000	1.4789688563923338
chr11	120404000	120405000	1.7391397777653177
chr11	120405000	120406000	0.14215825520576816
chr11	120406000	120407000	1.442203529882771
chr11	120407000	120408000	2.5848464865937935
chr11	120408000	120409000	1.6850147966455427
chr11	120409000	120410000	1.6911949272939895
chr11	120412000	120413000	0.03540805772100005
chr11	120413000	120414000	1.709113420649744
chr11	120414000	120415000	0.9230087634166101
chr11	120415000	120416000	1.6733875996140044
chr11	120416000	120417000	0.6425511959302201
chr11	120417000	120418000	2.889433930363542
chr11	120418000	120419000	3.3128829163102345
chr11	120419000	120420000	2.7082652386084556
chr11	120420000	120421000	0.5208536047464167
chr11	120422000	120423000	2.1700724041834296
chr11	120423000	120424000	-0.364403467697926
chr11	120424000	120425000	2.9365493015455413
chr11	120426000	120427000	0.9399147404007642
chr11	120427000	120428000	2.110082813981599
chr11	120428000	120429000	2.981785049799708
chr11	120429000	120430000	3.848776085591788
chr11	120430000	120431000	1.4509266247165076
chr11	120431000	120432000	1.6011722440152723
chr11	120432000	120433000	0.14025007180718393
chr11	120433000	120434000	2.0230806655683873
chr11	120434000	120435000	2.395917910692583
chr11	120436000	120437000	0.7290845006727799
chr11	120437000	120438000	0.9512812277600067
chr11	120438000	120439000	1.823212820429123
chr11	120439000	120440000	2.562293277805714
chr11	120440000	120441000	1.6592874143927134
chr11	120441000	120442000	0.3664642742934063
chr11	120443000	120444000	3.022146223908869
chr11	120444000	120445000	1.0768303990186185
chr11	120445000	120446000	0.9581919105072544
chr11	120446000	120447000	1.1673351745413632
chr11	120447000	120448000	3.5407173335800146
chr11	120448000	120449000	2.0099795458559333
chr11	120449000	120450000	2.3402156241417233
chr11	120451000	120452000	3.172215849715062
chr11	120452000	120453000	2.2888775821716414
chr11	120453000	120454000	-0.20372259537839002
chr11	120454000	120455000	1.4591018873840413
chr11	120455000	120456000	0.2877060129970991
chr11	120456000	120457000	1.6036066262574513
chr11	120457000	120458000	1.8392789929781397
chr11	120458000	120459000	1.457396010217286
chr11	120459000	120460000	2.606167311054714
chr11	120460000	120461000	1.6679854703063914
chr11	120461000	120462000	2.1911548839568207
chr11	120462000	120463000	1.255650384057368
chr11	120464000	120465000	1.7797429288930737
chr11	120465000	120466000	0.30008754899242207
chr11	120468000	120469000	2.7804956410759307
chr11	120469000	120470000	1.8471515610935816
chr11	120470000	120471000	2.440450641076586
chr11	120471000	120472000	1.5330409359888326
chr11	120472000	120473000	2.597580986424434
chr11	120473000	120474000	2.5078551274789467
chr11	120474000	120475000	2.1614158235604313
chr11	120475000	120476000	3.203548318311864
chr11	120476000	120477000	1.5379330651652772
chr11	120478000	120479000	2.460592332883278
chr11	120479000	120480000	0.3875486914575529
chr11	120480000	120481000	3.734695537619148
chr11	120481000	120482000	1.6441251554936174
chr11	120482000	120483000	0.6598274250353031
chr11	120484000	120485000	0.741064810750674
chr11	120485000	120486000	2.828704106987477
chr11	120486000	120487000	0.4469236314666086
chr11	120487000	120488000	0.9617382606304888
chr11	120488000	120489000	1.1097978111706532
chr11	120489000	120490000	1.111391788481838
chr11	120490000	120491000	1.5926978665945573
chr11	120491000	120492000	1.9609550792387846
chr11	120493000	120494000	-0.8984261401151684
chr11	120494000	120495000	1.0290935880910324
chr11	120495000	120496000	2.7490033358440678
chr11	120496000	120497000	2.2482511184068503
chr11	120497000	120498000	3.549063045271236
chr11	120498000	120499000	2.8487880481719974
chr11	120499000	120500000	1.0208416466620036
chr11	120501000	120502000	2.59315635018531
chr11	120502000	120503000	3.487480552752994
chr11	120503000	120504000	2.0114574384731627
chr11	120504000	120505000	1.1226767454116648
chr11	120505000	120506000	1.7321496761373274
chr11	120506000	120507000	1.5735752819150541
chr11	120507000	120508000	1.2438319883796765
chr11	120508000	120509000	-0.23322877964677305
chr11	120509000	120510000	2.889933463692607
chr11	120510000	120511000	1.9169256184729047
chr11	120511000	120512000	3.73389294148949
chr11	120513000	120514000	4.452155810017387
chr11	120514000	120515000	2.7192972480506583
chr11	120515000	120516000	0.8006621384879203
chr11	120516000	120517000	2.873680318126319
chr11	120517000	120518000	-0.4336078458818476
chr11	120518000	120519000	0.15201461299542957
chr11	120520000	120521000	1.8521866647583363
chr11	120521000	120522000	1.7825124749244738
chr11	120522000	120523000	1.5866547806753715
chr11	120524000	120525000	4.450840840401758
chr11	120525000	120526000	2.8150620508326214
chr11	120526000	120527000	0.6907206446503548
chr11	120528000	120529000	1.0102128948225746
chr11	120529000	120530000	1.3812831455571168
chr11	120530000	120531000	1.467915546273061
chr11	120531000	120532000	-0.47296152501961874
chr11	120532000	120533000	2.9890940876733256
chr11	120533000	120534000	0.7079923159375947
chr11	120534000	120535000	2.7303808499619584
chr11	120535000	120536000	0.8731333262346405
chr11	120536000	120537000	1.7014080881066531
chr11	120537000	120538000	2.7016642718489368
chr11	120538000	120539000	2.860248028456649
chr11	120539000	120540000	1.4716403519276104
chr11	120540000	120541000	3.527585027371883
chr11	120541000	120542000	1.3828155486410245
chr11	120544000	120545000	2.1687681321059964
chr11	120545000	120546000	0.9419267326581796
chr11	120546000	120547000	3.0368867503795425
chr11	120547000	120548000	3.6659272329972383
chr11	120548000	120549000	3.0026565055619434
chr11	120549000	120550000	4.708039583921472
chr11	120551000	120552000	3.7362391402696473
chr11	120553000	120554000	1.886753161017713
chr11	120554000	120555000	3.253495667173559
chr11	120555000	120556000	5.252745503946738
chr11	120556000	120557000	3.5621319039504042
chr11	120557000	120558000	3.3748566735686945
chr11	120559000	120560000	2.579151488590405
chr11	120560000	120561000	2.441229532305983
chr11	120561000	120562000	3.8601942228705277
chr11	120562000	120563000	2.8076179008190243
chr11	120563000	120564000	1.656255504544735
chr11	120567000	120568000	1.0547959833875307
chr11	120568000	120569000	0.2693597035501214
chr11	120569000	120570000	0.7249093010963094
chr11	120571000	120572000	-1.3576412694612532
chr11	120572000	120573000	1.1725557556824304
chr11	120573000	120574000	2.523466019087282
chr11	120574000	120575000	2.779347358697156
chr11	120575000	120576000	1.8424397074740018
chr11	120576000	120577000	2.344662684356672
chr11	120577000	120578000	2.362986343526021
chr11	120578000	120579000	2.901410616347798
chr11	120579000	120580000	0.9351202511980415
chr11	120581000	120582000	0.944891264774907
chr11	120582000	120583000	2.0058328769171405
chr11	120583000	120584000	2.0001249686213036
chr11	120584000	120585000	1.123513936403722
chr11	120586000	120587000	3.196907414471856
chr11	120587000	120588000	3.280498045378343
chr11	120588000	120589000	2.689880403891599
chr11	120589000	120590000	0.6422877720022709
chr11	120590000	120591000	0.9821541596357748
chr11	120591000	120592000	1.7814414627304207
chr11	120592000	120593000	1.6883115918670812
chr11	120593000	120594000	1.372785655682731
chr11	120594000	120595000	2.6841325917627934
chr11	120595000	120596000	2.1135077375317284
chr11	120596000	120597000	1.1515713963005902
chr11	120597000	120598000	1.776194995171509
chr11	120598000	120599000	-0.12009555346620747
chr11	120600000	120601000	2.4007860684343556
chr11	120602000	120603000	0.1476457233030256
chr11	120603000	120604000	0.8639681373596648
chr11	120607000	120608000	3.672895079511172
chr11	120610000	120611000	3.2807247331963447
chr11	120611000	120612000	2.584666003329258
chr11	120612000	120613000	1.1259009947117418
chr11	120613000	120614000	2.545322746490978
chr11	120614000	120615000	2.0944019810252987
chr11	120615000	120616000	0.35439793649990203
chr11	120616000	120617000	2.1438366600193057
chr11	120617000	120618000	1.2982597802153497
chr11	120618000	120619000	1.7499430254831216
chr11	120619000	120620000	-0.0016510930857778856
chr11	120620000	120621000	0.981528015858053
chr11	120621000	120622000	0.170751733039359
chr11	120622000	120623000	1.1482759150358668
chr11	120623000	120624000	1.8425110624956935
chr11	120624000	120625000	1.3612569858381425
chr11	120626000	120627000	1.1336096589667302
chr11	120628000	120629000	1.6463166098545539
chr11	120629000	120630000	2.3952394260570204
chr11	120631000	120632000	1.0263853891473849
chr11	120632000	120633000	2.4123234639803672
chr11	120633000	120634000	1.47544852336737
chr11	120634000	120635000	2.3275463781247816
chr11	120635000	120636000	1.9457113728975606
chr11	120636000	120637000	2.081089527352192
chr11	120637000	120638000	2.631719246876553
chr11	120638000	120639000	1.7712307195997214
chr11	120639000	120640000	1.5768533405104233
chr11	120640000	120641000	1.7543997344939666
chr11	120641000	120642000	1.5950226873044493
chr11	120642000	120643000	3.0597072763852498
chr11	120643000	120644000	1.5610571369292945
chr11	120646000	120647000	0.03727431347064551
chr11	120649000	120650000	1.4907340107835627
chr11	120651000	120652000	1.527978779058403
chr11	120652000	120653000	0.8140291808443603
chr11	120653000	120654000	1.1161737582343871
chr11	120654000	120655000	0.9724582744918988
chr11	120655000	120656000	1.693313987670027
chr11	120657000	120658000	1.1760465995556835
chr11	120661000	120662000	1.925096847398799
chr11	120662000	120663000	3.8290334750780786
chr11	120663000	120664000	1.5416596720727216
chr11	120664000	120665000	0.17100760887095418
chr11	120665000	120666000	2.908418830702541
chr11	120666000	120667000	1.0948336416036437
chr11	120667000	120668000	1.6644784440444764
chr11	120668000	120669000	3.502018265882534
chr11	120672000	120673000	0.43136195114687814
chr11	120673000	120674000	1.239042613637462
chr11	120675000	120676000	-0.3549909133540389
chr11	120676000	120677000	2.7620153964091188
chr11	120678000	120679000	2.3786667078170316
chr11	120679000	120680000	1.4170428170114124
chr11	120681000	120682000	2.217402744666077
chr11	120682000	120683000	0.8664370908366444
chr11	120683000	120684000	2.083703159235874
chr11	120684000	120685000	0.9093404152248746
chr11	120685000	120686000	0.5786522865514557
chr11	120686000	120687000	1.2577666539570513
chr11	120687000	120688000	1.108448706104531
chr11	120688000	120689000	1.4245505870797142
chr11	120689000	120690000	1.95375556616817
chr11	120691000	120692000	1.3149549906085258
chr11	120692000	120693000	1.45970874988888
chr11	120693000	120694000	3.4298954845959315
chr11	120694000	120695000	1.733619821003237
chr11	120695000	120696000	-0.6627935991858986
chr11	120696000	120697000	3.824330126032555
chr11	120697000	120698000	3.1878131103915592
chr11	120699000	120700000	1.7706531882705887
chr11	120702000	120703000	2.226330627796869
chr11	120703000	120704000	1.536530638322623
chr11	120704000	120705000	1.379827571654096
chr11	120706000	120707000	2.1836683363132154
chr11	120707000	120708000	1.377208646741546
chr11	120708000	120709000	2.0337629945972817
chr11	120709000	120710000	2.1869800948971245
chr11	120710000	120711000	1.2176841829036467
chr11	120711000	120712000	3.1140142158884427
chr11	120712000	120713000	0.92242645808241
chr11	120713000	120714000	1.9071364797977837
chr11	120714000	120715000	-0.13765272621721342
chr11	120715000	120716000	3.407503453769416
chr11	120717000	120718000	3.0440824487579428
chr11	120718000	120719000	1.7941919774643877
chr11	120719000	120720000	1.9972111859568804
chr11	120720000	120721000	2.6277953872921285
chr11	120721000	120722000	0.555788465363265
chr11	120722000	120723000	1.7210569784740333
chr11	120723000	120724000	1.4567770220988892
chr11	120724000	120725000	1.0252890976174556
chr11	120725000	120726000	0.033208870536650545
chr11	120726000	120727000	1.3713440043053968
chr11	120727000	120728000	0.1488590531101262
chr11	120728000	120729000	1.286001085341333
chr11	120729000	120730000	0.8059560921726564
chr11	120730000	120731000	1.0222679671124213
chr11	120731000	120732000	-0.255744785563903
chr11	120734000	120735000	2.774439551732065
chr11	120735000	120736000	2.4594812456924955
chr11	120736000	120737000	0.8535790744444359
chr11	120737000	120738000	1.2381520885337098
chr11	120740000	120741000	0.8550478863402122
chr11	120743000	120744000	1.2660565388283929
chr11	120744000	120745000	0.6475009395474007
chr11	120745000	120746000	0.27725484380754983
chr11	120746000	120747000	2.8115723964255026
chr11	120747000	120748000	0.8941565599597314
chr11	120748000	120749000	1.2332710451848243
chr11	120749000	120750000	0.9624162300227815
chr11	120751000	120752000	2.744608633271334
chr11	120752000	120753000	2.2536941052089636
chr11	120753000	120754000	-0.2701605708511689
chr11	120754000	120755000	1.9038527774561678
chr11	120755000	120756000	0.62980722911998
chr11	120756000	120757000	1.899012136390184
chr11	120757000	120758000	2.198842801283576
chr11	120758000	120759000	2.7540012683037465
chr11	120759000	120760000	1.2705331381556593
chr11	120760000	120761000	2.115936835961105
chr11	120761000	120762000	1.6400418642109735
chr11	120762000	120763000	2.3134519233572783
chr11	120764000	120765000	2.2297060589365505
chr11	120765000	120766000	1.7938879492184379
chr11	120766000	120767000	2.908110564433895
chr11	120767000	120768000	0.34508111151074433
chr11	120769000	120770000	-0.20956992332690216
chr11	120770000	120771000	1.9540861495279942
chr11	120771000	120772000	0.3539379691445275
chr11	120772000	120773000	1.5979420148550472
chr11	120773000	120774000	2.444303364887447
chr11	120774000	120775000	3.213480474883064
chr11	120775000	120776000	2.388964200413559
chr11	120776000	120777000	0.9881320441064787
chr11	120777000	120778000	1.5598903569473421
chr11	120778000	120779000	2.5505415106923452
chr11	120779000	120780000	0.6498264804491015
chr11	120781000	120782000	1.019686279992654
chr11	120782000	120783000	2.969742785691155
chr11	120783000	120784000	1.034087495120408
chr11	120784000	120785000	0.6322340931136867
chr11	120785000	120786000	0.9582195510916707
chr11	120789000	120790000	1.8621047124639774
chr11	120790000	120791000	0.13020628518721092
chr11	120791000	120792000	0.17776882799360952
chr11	120792000	120793000	3.1758857282159014
chr11	120795000	120796000	1.5891034080653412
chr11	120797000	120798000	2.2177684613643107
chr11	120799000	120800000	2.1983926344397
chr11	120800000	120801000	0.855079862846959
chr11	120801000	120802000	1.8261248805903036
chr11	120802000	120803000	2.4478178218607582
chr11	120803000	120804000	3.066150057639441
chr11	120804000	120805000	2.3607523464941966
chr11	120805000	120806000	1.2235484542189683
chr11	120806000	120807000	0.932142633832067
chr11	120807000	120808000	2.6784103659395866
chr11	120808000	120809000	0.15517239552798753
chr11	120809000	120810000	1.59398370441547
chr11	120810000	120811000	0.8204714690791953
chr11	120811000	120812000	2.4463121784701025
chr11	120812000	120813000	3.044752000720301
chr11	120813000	120814000	1.662476284952505
chr11	120814000	120815000	1.6360012893471059
chr11	120815000	120816000	3.2387517653967905
chr11	120816000	120817000	2.7397399085103937
chr11	120817000	120818000	1.316878201035068
chr11	120818000	120819000	0.8281329168302061
chr11	120819000	120820000	4.270372297208515
chr11	120820000	120821000	2.214754631490009
chr11	120821000	120822000	2.8256519272072746
chr11	120823000	120824000	2.53091229611488
chr11	120825000	120826000	2.227030808211149
chr11	120826000	120827000	2.7487022266761714
chr11	120827000	120828000	1.8680163435748196
chr11	120828000	120829000	1.5995543760990476
chr11	120829000	120830000	2.8113643632747087
chr11	120831000	120832000	1.9085373434684285
chr11	120832000	120833000	3.284269899067639
chr11	120833000	120834000	0.5064114754421538
chr11	120835000	120836000	1.5535524202035678
chr11	120836000	120837000	1.1462466634983295
chr11	120837000	120838000	0.7596691191989043
chr11	120838000	120839000	2.734863114140991
chr11	120839000	120840000	2.6163503386509053
chr11	120840000	120841000	1.1957787610802413
chr11	120841000	120842000	0.4696238836733502
chr11	120844000	120845000	-0.13047484779963156
chr11	120845000	120846000	0.2802549625706566
chr11	120846000	120847000	0.015069257590498736
chr11	120847000	120848000	-0.5149324122148882
chr11	120848000	120849000	0.7519699563972215
chr11	120849000	120850000	0.9224313229668872
chr11	120850000	120851000	3.4014335220373666
chr11	120851000	120852000	3.5290670533727018
chr11	120852000	120853000	1.3827245211281634
chr11	120853000	120854000	1.5260648796021867
chr11	120854000	120855000	0.3052743666167752
chr11	120855000	120856000	2.6283996434950785
chr11	120856000	120857000	0.8722881977726159
chr11	120857000	120858000	0.9586966709481379
chr11	120858000	120859000	0.3734581478625941
chr11	120859000	120860000	1.1104149125463298
chr11	120860000	120861000	1.3082830134639358
chr11	120862000	120863000	1.5038196385261209
chr11	120863000	120864000	0.7223177202333981
chr11	120864000	120865000	1.8356789162601803
chr11	120865000	120866000	2.501956418358799
chr11	120866000	120867000	2.4984952858561074
chr11	120867000	120868000	1.7068013454321156
chr11	120868000	120869000	1.8764893370252154
chr11	120869000	120870000	3.091554099361124
chr11	120870000	120871000	1.6405905732931954
chr11	120871000	120872000	1.001533661978192
chr11	120872000	120873000	1.7340453356986663
chr11	120873000	120874000	2.546505629863103
chr11	120874000	120875000	1.5389523225996546
chr11	120875000	120876000	1.6497829402947997
chr11	120877000	120878000	1.5413223760358314
chr11	120879000	120880000	0.13367111462162135
chr11	120880000	120881000	2.95514572587263
chr11	120881000	120882000	2.5290184362871835
chr11	120882000	120883000	2.7059407102008786
chr11	120883000	120884000	1.8298273864981445
chr11	120885000	120886000	1.3035682051218085
chr11	120886000	120887000	2.231482845799348
chr11	120887000	120888000	2.9404109258490996
chr11	120888000	120889000	0.8556728215196571
chr11	120890000	120891000	-0.40146844245371827
chr11	120891000	120892000	0.43870856420903526
chr11	120892000	120893000	2.093415845551713
chr11	120893000	120894000	2.141668160564159
chr11	120894000	120895000	0.7916512066041945
chr11	120895000	120896000	0.9803316542465944
chr11	120896000	120897000	0.9671341636384886
chr11	120898000	120899000	1.507015133027953
chr11	120900000	120901000	2.473029692077469
chr11	120901000	120902000	2.799606622549999
chr11	120902000	120903000	4.452208233198434
chr11	120903000	120904000	4.433056070965071
chr11	120904000	120905000	1.3495239773434808
chr11	120905000	120906000	5.098630486916961
chr11	120906000	120907000	3.797666784148647
chr11	120907000	120908000	1.8446550322295805
chr11	120908000	120909000	0.4845080005308752
chr11	120910000	120911000	2.2439577019202472
chr11	120912000	120913000	1.8550498665681758
chr11	120914000	120915000	2.410372999535924
chr11	120915000	120916000	2.28562036850885
chr11	120916000	120917000	2.5398086417603185
chr11	120918000	120919000	1.4696501774116573
chr11	120919000	120920000	3.104186670882298
chr11	120920000	120921000	1.9423494468425442
chr11	120921000	120922000	1.677513848985784
chr11	120922000	120923000	2.7224832522494493
chr11	120924000	120925000	1.1517561208033893
chr11	120928000	120929000	2.7348869442580055
chr11	120929000	120930000	2.003581145535486
chr11	120931000	120932000	1.2121420515639294
chr11	120933000	120934000	2.6274447997547803
chr11	120935000	120936000	0.8140598465687567
chr11	120936000	120937000	3.508003927407986
chr11	120937000	120938000	3.5419358170042057
chr11	120938000	120939000	0.5513276467516087
chr11	120939000	120940000	5.641490937059433
chr11	120940000	120941000	4.262566478331345
chr11	120941000	120942000	2.8168191277383863
chr11	120942000	120943000	2.801831146658812
chr11	120943000	120944000	2.573503319946438
chr11	120944000	120945000	0.29185638115910717
chr11	120945000	120946000	2.2388898404253874
chr11	120946000	120947000	3.629763200007645
chr11	120948000	120949000	0.5302885203160349
chr11	120949000	120950000	2.963789362882441
chr11	120950000	120951000	2.6610792278202076
chr11	120951000	120952000	1.799409246318176
chr11	120952000	120953000	5.167686518180243
chr11	120953000	120954000	4.947808436455513
chr11	120954000	120955000	2.579698668255644
chr11	120955000	120956000	2.702428582655297
chr11	120956000	120957000	4.590045834438321
chr11	120957000	120958000	1.6846713547353158
chr11	120962000	120963000	2.41396235579243
chr11	120964000	120965000	0.6575851460002282
chr11	120965000	120966000	1.8230581892692552
chr11	120966000	120967000	3.12990130790642
chr11	120967000	120968000	4.17936861386021
chr11	120968000	120969000	2.5384614676778665
chr11	120969000	120970000	0.8412275211267212
chr11	120970000	120971000	3.3420454699423083
chr11	120971000	120972000	1.119177891741575
chr11	120972000	120973000	3.3475561922864907
chr11	120973000	120974000	0.7160519397348579
chr11	120974000	120975000	2.79018090358007
chr11	120975000	120976000	3.1106638437471625
chr11	120976000	120977000	3.692668967767979
chr11	120977000	120978000	3.5197135874675363
chr11	120978000	120979000	2.495327648159878
chr11	120979000	120980000	2.6461443436374594
chr11	120980000	120981000	3.3162678817438223
chr11	120981000	120982000	0.9314782872044752
chr11	120982000	120983000	3.0352226771365234
chr11	120983000	120984000	2.8352071675202373
chr11	120986000	120987000	3.4753269387744155
chr11	120987000	120988000	0.2968595629847305
chr11	120988000	120989000	1.8488980474204992
chr11	120989000	120990000	2.3756666377806837
chr11	120990000	120991000	1.6732429042524095
chr11	120991000	120992000	0.6969934644993482
chr11	120992000	120993000	4.538028403130777
chr11	120993000	120994000	1.5906465312294087
chr11	120994000	120995000	2.1292253983065126
chr11	120995000	120996000	2.761995789144832
chr11	120996000	120997000	3.1381518190105253
chr11	120997000	120998000	1.5872772668537332
chr11	120998000	120999000	1.2981202702070065
chr11	121001000	121002000	0.7583481161856654
chr11	121002000	121003000	1.2946481613463532
chr11	121003000	121004000	1.1909231790206019
chr11	121005000	121006000	3.29753708147585
chr11	121006000	121007000	2.846416094253269
chr11	121007000	121008000	0.4092890376584751
chr11	121008000	121009000	1.3011454953890589
chr11	121009000	121010000	1.9570506787854243
chr11	121011000	121012000	1.1264811097252612
chr11	121012000	121013000	3.6131173093679845
chr11	121013000	121014000	1.716028027546206
chr11	121016000	121017000	1.3967413448732697
chr11	121017000	121018000	1.0063788959280138
chr11	121018000	121019000	-0.2574808478145128
chr11	121019000	121020000	2.7993401363666046
chr11	121020000	121021000	0.8057393419177634
chr11	121022000	121023000	-4.182648524724533
chr11	121023000	121024000	-0.1938190028554884
chr11	121024000	121025000	1.4782700102246458
chr11	121025000	121026000	-0.1267479171019998
chr11	121026000	121027000	1.1671950143430432
chr11	121027000	121028000	0.5402979849538877
chr11	121028000	121029000	1.9451884213006825
chr11	121029000	121030000	0.11468497237544208
chr11	121030000	121031000	1.5643490344220947
chr11	121032000	121033000	2.1947116259933286
chr11	121033000	121034000	0.9645094899713065
chr11	121034000	121035000	0.5601803230802306
chr11	121035000	121036000	1.0664620985480293
chr11	121036000	121037000	-0.4451116130931332
chr11	121037000	121038000	1.9414962454414775
chr11	121038000	121039000	0.7646276677081537
chr11	121039000	121040000	0.5514121922755149
chr11	121040000	121041000	1.977306063152235
chr11	121042000	121043000	2.0342086199074583
chr11	121043000	121044000	2.9641140811423243
chr11	121044000	121045000	0.463089046358885
chr11	121045000	121046000	3.699588732513476
chr11	121046000	121047000	2.757249177805075
chr11	121048000	121049000	-0.5162066896767342
chr11	121049000	121050000	0.5006149241887538
chr11	121050000	121051000	1.5163281298224012
chr11	121051000	121052000	0.03144810109017451
chr11	121052000	121053000	0.6120437749069787
chr11	121053000	121054000	3.6554862708270557
chr11	121054000	121055000	1.3323063243205755
chr11	121055000	121056000	2.4062358152187184
chr11	121056000	121057000	1.8161271455952692
chr11	121057000	121058000	0.4733157976673401
chr11	121058000	121059000	2.1574080571645102
chr11	121059000	121060000	1.3137458970036284
chr11	121060000	121061000	0.5204334881862882
chr11	121061000	121062000	1.7022441440849074
chr11	121062000	121063000	1.3360204827616606
chr11	121063000	121064000	1.434224610494161
chr11	121064000	121065000	1.1917016475276427
chr11	121065000	121066000	1.6333081271012595
chr11	121066000	121067000	-0.602439070902603
chr11	121067000	121068000	1.8103442495653788
chr11	121068000	121069000	1.3996982159540732
chr11	121069000	121070000	1.598380483129524
chr11	121071000	121072000	1.8806716077317627
chr11	121072000	121073000	0.8833631572723194
chr11	121073000	121074000	0.23711104358033458
chr11	121074000	121075000	1.3486342383482375
chr11	121075000	121076000	0.7422965454217241
chr11	121076000	121077000	1.0412979886706186
chr11	121077000	121078000	0.18941684692403996
chr11	121078000	121079000	1.7475703018167466
chr11	121079000	121080000	1.1453643109629237
chr11	121080000	121081000	0.8857671740450697
chr11	121081000	121082000	0.2727225458860736
chr11	121082000	121083000	0.4363962863500962
chr11	121083000	121084000	2.5820463679607717
chr11	121084000	121085000	0.877116290062736
chr11	121085000	121086000	2.370218852243014
chr11	121086000	121087000	1.4297660460267514
chr11	121087000	121088000	2.368535069952575
chr11	121088000	121089000	0.7438475168503352
chr11	121089000	121090000	2.9788050976092775
chr11	121090000	121091000	0.7402688930763908
chr11	121091000	121092000	0.8231853739854534
chr11	121092000	121093000	2.2299512565924138
chr11	121094000	121095000	0.3714769126717053
chr11	121095000	121096000	2.077666574542794
chr11	121096000	121097000	1.7717786759353134
chr11	121097000	121098000	2.930959715487827
chr11	121098000	121099000	3.8320755423229738
chr11	121099000	121100000	3.7571528231785503
chr11	121100000	121101000	0.5104976364872064
chr11	121101000	121102000	2.587993662055784
chr11	121102000	121103000	2.5906110580521933
chr11	121103000	121104000	1.7404405913954941
chr11	121104000	121105000	3.438073961730879
chr11	121105000	121106000	5.254444035643755
chr11	121106000	121107000	1.9198907806119805
chr11	121107000	121108000	0.9598319918902365
chr11	121109000	121110000	3.551005231743534
chr11	121110000	121111000	1.7675043049584562
chr11	121111000	121112000	1.7104360141817476
chr11	121112000	121113000	3.0228975854844204
chr11	121113000	121114000	4.216594679055216
chr11	121116000	121117000	0.9781922299583111
chr11	121118000	121119000	2.2359299931928547
chr11	121119000	121120000	0.42685697580150006
chr11	121120000	121121000	1.4835975695449222
chr11	121121000	121122000	1.866998177836333
chr11	121123000	121124000	2.7738982686735834
chr11	121126000	121127000	0.5918220921001712
chr11	121127000	121128000	4.991204110765919
chr11	121128000	121129000	2.634070654138576
chr11	121130000	121131000	1.9317623526759011
chr11	121132000	121133000	-0.17442515167876593
chr11	121133000	121134000	0.20306631172492695
chr11	121134000	121135000	2.931414543988749
chr11	121136000	121137000	-0.08064963311870775
chr11	121137000	121138000	2.9346540912117156
chr11	121138000	121139000	3.0269490772257552
chr11	121140000	121141000	1.0187054337034747
chr11	121141000	121142000	0.26143219113029265
chr11	121142000	121143000	3.034214123215087
chr11	121143000	121144000	0.46631969183933114
chr11	121144000	121145000	3.002873707093768
chr11	121145000	121146000	2.2429418075367336
chr11	121147000	121148000	-0.2260753978458128
chr11	121148000	121149000	1.675172981517093
chr11	121149000	121150000	1.4150093288707688
chr11	121151000	121152000	1.581214311632099
chr11	121152000	121153000	2.922942450379806
chr11	121154000	121155000	2.1299796003451754
chr11	121155000	121156000	1.6656990250450494
chr11	121156000	121157000	2.545228449447931
chr11	121157000	121158000	2.0647109898014047
chr11	121158000	121159000	2.3184149495373196
chr11	121159000	121160000	0.7950876405059111
chr11	121160000	121161000	2.5499250019837945
chr11	121162000	121163000	3.4180337008756476
chr11	121164000	121165000	1.3846283346275683
chr11	121165000	121166000	3.8860848044742906
chr11	121166000	121167000	1.2540284157996189
chr11	121167000	121168000	1.0331525436510465
chr11	121168000	121169000	3.445227671246544
chr11	121169000	121170000	0.476856265570646
chr11	121170000	121171000	1.1671039950299429
chr11	121171000	121172000	-1.084104235436652
chr11	121172000	121173000	1.0629700992778746
chr11	121174000	121175000	-0.9524664609614514
chr11	121177000	121178000	0.2676771560493243
chr11	121178000	121179000	2.5004328016737563
chr11	121179000	121180000	-1.1041944528666687
chr11	121181000	121182000	0.8910177183575665
chr11	121182000	121183000	1.658047653630537
chr11	121183000	121184000	1.2744240365625472
chr11	121184000	121185000	-0.04050942659875303
chr11	121187000	121188000	1.9264034596794022
chr11	121188000	121189000	0.5525250095054829
chr11	121189000	121190000	2.7250376992316956
chr11	121190000	121191000	0.6959675053395605
chr11	121191000	121192000	1.4944649885790209
chr11	121192000	121193000	2.0535774430117804
chr11	121193000	121194000	0.4240050516524285
chr11	121194000	121195000	-0.3403679331467618
chr11	121195000	121196000	2.0753537690298196
chr11	121196000	121197000	1.909081104859007
chr11	121197000	121198000	1.2483352656554574
chr11	121199000	121200000	1.2796874870503208
chr11	121200000	121201000	1.0260370014949407
chr11	121201000	121202000	2.3943360052675557
chr11	121202000	121203000	1.1451815038888649
chr11	121203000	121204000	0.4763300900516242
chr11	121204000	121205000	0.9680895250259346
chr11	121205000	121206000	1.757074413168409
chr11	121206000	121207000	0.25720515658956045
chr11	121207000	121208000	1.5155561823055426
chr11	121209000	121210000	2.9008752359203602
chr11	121211000	121212000	-0.5742064330915293
chr11	121212000	121213000	0.47378927739587035
chr11	121213000	121214000	0.8697805890602691
chr11	121214000	121215000	-0.8627177257354627
chr11	121216000	121217000	2.240899390401401
chr11	121218000	121219000	1.9308288617154152
chr11	121219000	121220000	1.8047153486947922
chr11	121221000	121222000	1.8442289635107532
chr11	121222000	121223000	0.2737943806380745
chr11	121223000	121224000	1.953607423729543
chr11	121224000	121225000	0.4090154922099874
chr11	121225000	121226000	1.270034519381345
chr11	121226000	121227000	-3.37737250329499
chr11	121227000	121228000	1.2877896286816628
chr11	121228000	121229000	1.5387118105662312
chr11	121229000	121230000	0.983326287172455
chr11	121230000	121231000	2.131029463946251
chr11	121231000	121232000	0.9702892734301064
chr11	121232000	121233000	2.2288565538287264
chr11	121234000	121235000	1.2784938699440336
chr11	121235000	121236000	2.3284331168619308
chr11	121236000	121237000	-0.0554144140151232
chr11	121237000	121238000	-2.558672788748371
chr11	121238000	121239000	1.2691565355938692
chr11	121239000	121240000	0.012953583600005156
chr11	121240000	121241000	1.978801653099381
chr11	121241000	121242000	2.618196020211904
chr11	121244000	121245000	0.5933078374501988
chr11	121245000	121246000	0.9036748590981568
chr11	121247000	121248000	1.337265316917279
chr11	121249000	121250000	1.2264679440510344
chr11	121250000	121251000	0.3504372944334221
chr11	121251000	121252000	1.5136856865144468
chr11	121252000	121253000	2.054463437445237
chr11	121253000	121254000	-0.1649555908886122
chr11	121254000	121255000	0.1473755864106296
chr11	121255000	121256000	0.24336030460348743
chr11	121256000	121257000	-1.028457665907413
chr11	121259000	121260000	1.6012940095100376
chr11	121262000	121263000	0.5553837481921962
chr11	121263000	121264000	0.9000835004878901
chr11	121264000	121265000	-0.03826430204020804
chr11	121267000	121268000	0.5634690400998218
chr11	121268000	121269000	-0.1009780519380758
chr11	121269000	121270000	1.1480201229472449
chr11	121270000	121271000	0.9787287237928155
chr11	121271000	121272000	0.6839692560311356
chr11	121272000	121273000	0.27473203507529803
chr11	121274000	121275000	1.1676758179149829
chr11	121276000	121277000	1.899799684978495
chr11	121277000	121278000	-0.5233020467406452
chr11	121278000	121279000	-0.06409988277079313
chr11	121279000	121280000	-0.1608047120302164
chr11	121280000	121281000	2.061714312446178
chr11	121281000	121282000	0.4351668036041821
chr11	121282000	121283000	1.5817557961220943
chr11	121283000	121284000	-2.1004440963677826
chr11	121284000	121285000	1.0763206545978594
chr11	121285000	121286000	-0.7598286904322247
chr11	121286000	121287000	0.465705411512398
chr11	121288000	121289000	3.6888559936704253
chr11	121289000	121290000	-1.2423741775267132
chr11	121290000	121291000	0.4141584934932641
chr11	121291000	121292000	0.5278186565747846
chr11	121292000	121293000	1.5753199270342562
chr11	121293000	121294000	0.8104098001158071
chr11	121294000	121295000	-0.5412884565095042
chr11	121295000	121296000	2.394849095531032
chr11	121296000	121297000	1.3332738462788596
chr11	121297000	121298000	2.5151039238816035
chr11	121298000	121299000	1.220345730028737
chr11	121299000	121300000	1.265492487871285
chr11	121300000	121301000	1.758325615399626
chr11	121301000	121302000	-0.5784305077330221
chr11	121302000	121303000	2.047977418721578
chr11	121303000	121304000	0.20991841063063807
chr11	121304000	121305000	2.133075140884741
chr11	121306000	121307000	1.1517852184662496
chr11	121307000	121308000	2.5158563424084575
chr11	121308000	121309000	2.176349517381658
chr11	121309000	121310000	2.311074786698555
chr11	121311000	121312000	2.45806037303303
chr11	121312000	121313000	1.0865600034756733
chr11	121313000	121314000	1.8683827234858146
chr11	121315000	121316000	0.6233122266340646
chr11	121316000	121317000	0.9091611568510917
chr11	121317000	121318000	0.7235391500047476
chr11	121318000	121319000	2.8191836332461637
chr11	121319000	121320000	2.7381524343802703
chr11	121321000	121322000	1.928241744817497
chr11	121322000	121323000	2.336032445113065
chr11	121323000	121324000	0.16043232152863282
chr11	121325000	121326000	1.820458513559577
chr11	121326000	121327000	2.6796725346110666
chr11	121327000	121328000	0.8229790448994708
chr11	121328000	121329000	1.69878772910326
chr11	121330000	121331000	5.075197752680409
chr11	121331000	121332000	2.711922126741163
chr11	121333000	121334000	1.7700892293693318
chr11	121334000	121335000	2.1082078326803693
chr11	121335000	121336000	3.603172253362319
chr11	121336000	121337000	0.9839178543827022
chr11	121338000	121339000	2.4526315156171057
chr11	121340000	121341000	1.319377945893143
chr11	121343000	121344000	2.2931638319599577
chr11	121344000	121345000	0.9042440845515733
chr11	121345000	121346000	0.07991740277302548
chr11	121346000	121347000	1.474358262747501
chr11	121347000	121348000	0.5433936868004784
chr11	121348000	121349000	1.2364567826561896
chr11	121349000	121350000	3.320501329682611
chr11	121351000	121352000	1.8509258010341172
chr11	121352000	121353000	0.03368427390082933
chr11	121354000	121355000	0.5004198794341294
chr11	121355000	121356000	2.7265982068092165
chr11	121357000	121358000	1.743491709449635
chr11	121358000	121359000	2.1354264323844867
chr11	121359000	121360000	-0.3134956002424328
chr11	121364000	121365000	1.2972948385857834
chr11	121365000	121366000	0.45625896235126684
chr11	121366000	121367000	1.8187617628087334
chr11	121368000	121369000	1.3239421166658951
chr11	121369000	121370000	1.6390790068077066
chr11	121370000	121371000	1.7643749983086656
chr11	121371000	121372000	2.470019363812006
chr11	121373000	121374000	2.1736351249704073
chr11	121374000	121375000	0.8506543634388005
chr11	121375000	121376000	0.37015023864951835
chr11	121376000	121377000	2.3342294299116744
chr11	121378000	121379000	1.9469151329869154
chr11	121379000	121380000	2.9913101636366917
chr11	121380000	121381000	-1.178042163503185
chr11	121382000	121383000	1.1354619801148977
chr11	121383000	121384000	1.9018689427999833
chr11	121384000	121385000	1.046261960786314
chr11	121387000	121388000	1.5141523021660324
chr11	121388000	121389000	0.08630679343916894
chr11	121389000	121390000	0.33614686462161997
chr11	121390000	121391000	1.31930742858998
chr11	121392000	121393000	1.858835964057176
chr11	121393000	121394000	3.030612239064075
chr11	121394000	121395000	0.8911480162059863
chr11	121395000	121396000	0.3988033844814328
chr11	121396000	121397000	1.5232567693255197
chr11	121398000	121399000	0.6736408959683874
chr11	121399000	121400000	-0.8321303561776213
chr11	121400000	121401000	-1.6754532025355897
chr11	121401000	121402000	0.21271525545714445
chr11	121402000	121403000	1.1493185151641978
chr11	121403000	121404000	1.0607619812711473
chr11	121404000	121405000	1.3759350691061367
chr11	121406000	121407000	3.013553987319135
chr11	121407000	121408000	0.8030761433214024
chr11	121410000	121411000	1.3512969713929521
chr11	121412000	121413000	2.092321824850633
chr11	121413000	121414000	2.84272492453992
chr11	121414000	121415000	0.8665229996439867
chr11	121415000	121416000	0.09457173552372149
chr11	121417000	121418000	3.6999938748592056
chr11	121418000	121419000	1.4325666132169603
chr11	121419000	121420000	0.24784053000182027
chr11	121420000	121421000	0.5390471678213035
chr11	121421000	121422000	3.1085482844485375
chr11	121422000	121423000	0.3077368782805582
chr11	121423000	121424000	1.487215688114701
chr11	121424000	121425000	1.8717455329462522
chr11	121425000	121426000	1.1341172170022145
chr11	121426000	121427000	2.178151951954176
chr11	121427000	121428000	0.21606429221510604
chr11	121428000	121429000	2.8241967063482014
chr11	121429000	121430000	2.039961436871046
chr11	121430000	121431000	2.260877354486167
chr11	121431000	121432000	1.9572324160640664
chr11	121432000	121433000	2.381116865264613
chr11	121433000	121434000	2.2165095184009136
chr11	121434000	121435000	0.509880145143841
chr11	121435000	121436000	2.344355150054546
chr11	121436000	121437000	1.3317734797230163
chr11	121437000	121438000	1.5921535864795997
chr11	121438000	121439000	1.8631331026595321
chr11	121439000	121440000	2.5006682623479772
chr11	121440000	121441000	3.468998986726476
chr11	121443000	121444000	0.5849550524891318
chr11	121444000	121445000	1.8513285536531316
chr11	121445000	121446000	3.6737781700981764
chr11	121446000	121447000	2.316093246634422
chr11	121447000	121448000	1.0407874050609256
chr11	121448000	121449000	2.778849031957331
chr11	121449000	121450000	1.566020546277992
chr11	121450000	121451000	5.174089529694433
chr11	121451000	121452000	2.34027671331354
chr11	121452000	121453000	5.338508076772903
chr11	121453000	121454000	1.3993762914523917
chr11	121454000	121455000	3.2667064350226047
chr11	121455000	121456000	2.624493467006986
chr11	121456000	121457000	0.9101463634647221
chr11	121457000	121458000	2.646699878392227
chr11	121460000	121461000	1.5588556432381917
chr11	121461000	121462000	3.4439305325286704
chr11	121462000	121463000	2.6957393253415596
chr11	121463000	121464000	0.9052771631128687
chr11	121464000	121465000	3.3096426465328
chr11	121465000	121466000	1.8776387676421058
chr11	121466000	121467000	2.1269242489873603
chr11	121468000	121469000	3.1595510499307675
chr11	121469000	121470000	2.0399854797941193
chr11	121470000	121471000	3.504189895114572
chr11	121471000	121472000	2.1000425201475985
chr11	121473000	121474000	1.6868817598700567
chr11	121474000	121475000	2.3955769432240155
chr11	121475000	121476000	3.2789658813168243
chr11	121477000	121478000	0.8685122713082564
chr11	121479000	121480000	3.6705701556636483
chr11	121482000	121483000	2.1129893662577883
chr11	121483000	121484000	2.745687105906398
chr11	121484000	121485000	1.8286672271201305
chr11	121485000	121486000	2.1190464767210937
chr11	121486000	121487000	3.519124605478177
chr11	121487000	121488000	1.5692754207577118
chr11	121488000	121489000	2.10850411058126
chr11	121489000	121490000	2.9262457258757744
chr11	121491000	121492000	1.138323876919159
chr11	121493000	121494000	1.5561038038178356
chr11	121494000	121495000	0.5882135726464666
chr11	121495000	121496000	0.7108348743447956
chr11	121496000	121497000	1.5640711929402225
chr11	121497000	121498000	0.8650192383655534
chr11	121498000	121499000	2.363147763772144
chr11	121499000	121500000	2.073105366611696
chr11	121500000	121501000	1.139767577528273
chr11	121501000	121502000	2.343018340924273
chr11	121503000	121504000	-0.4026354879692608
chr11	121504000	121505000	2.063041334604314
chr11	121505000	121506000	1.7649921204036698
chr11	121506000	121507000	-1.3266407261014195
chr11	121507000	121508000	1.2610785746771849
chr11	121508000	121509000	1.4210931174938457
chr11	121509000	121510000	-0.22319757797499695
chr11	121510000	121511000	2.9155960706852126
chr11	121511000	121512000	1.561258056168558
chr11	121512000	121513000	2.703595446838385
chr11	121513000	121514000	3.2711053015011724
chr11	121514000	121515000	1.1367104601359832
chr11	121515000	121516000	3.2170853187039774
chr11	121516000	121517000	0.5818312846187678
chr11	121517000	121518000	1.9940081910624756
chr11	121518000	121519000	2.8226595493615156
chr11	121519000	121520000	1.800059769282348
chr11	121520000	121521000	1.237721781453943
chr11	121521000	121522000	1.9971974035887645
chr11	121522000	121523000	3.130549043901444
chr11	121523000	121524000	1.3204224716498438
chr11	121525000	121526000	1.9227042904674299
chr11	121526000	121527000	0.6290432486505009
chr11	121527000	121528000	1.0554439639344586
chr11	121528000	121529000	0.8032387077548311
chr11	121529000	121530000	0.8064442932669393
chr11	121530000	121531000	1.3238976977046342
chr11	121531000	121532000	1.2966084881992155
chr11	121533000	121534000	2.023939828044236
chr11	121534000	121535000	2.147068035821211
chr11	121537000	121538000	1.4594060270039972
chr11	121538000	121539000	1.2365028162033418
chr11	121539000	121540000	-0.1960586319282032
chr11	121541000	121542000	2.145674722767072
chr11	121542000	121543000	1.7765482681034113
chr11	121543000	121544000	1.6471029882863517
chr11	121544000	121545000	1.4795420792095841
chr11	121545000	121546000	0.7845797572915438
chr11	121546000	121547000	2.416495640107686
chr11	121548000	121549000	2.725409515548706
chr11	121549000	121550000	1.8572048592806174
chr11	121550000	121551000	5.286529876007547
chr11	121551000	121552000	-0.164793033269534
chr11	121552000	121553000	1.6191244065061987
chr11	121553000	121554000	2.313112275172934
chr11	121554000	121555000	4.603132302763658
chr11	121555000	121556000	2.187937343096582
chr11	121556000	121557000	2.1476098084267785
chr11	121557000	121558000	2.141739669595366
chr11	121558000	121559000	3.474124586133647
chr11	121559000	121560000	3.5227621699158833
chr11	121560000	121561000	2.098436046490914
chr11	121561000	121562000	0.22451619379447788
chr11	121562000	121563000	0.31920016911929705
chr11	121563000	121564000	4.164537431697908
chr11	121564000	121565000	0.5239825381910203
chr11	121565000	121566000	2.389485369504663
chr11	121566000	121567000	0.8725929497083716
chr11	121567000	121568000	2.083937526828944
chr11	121568000	121569000	1.620610091580298
chr11	121569000	121570000	2.292242653891495
chr11	121570000	121571000	2.4837674820206197
chr11	121572000	121573000	3.549182846825786
chr11	121573000	121574000	1.6851669492237729
chr11	121574000	121575000	2.611509987237594
chr11	121575000	121576000	-0.6196406705530435
chr11	121576000	121577000	2.837110099549837
chr11	121577000	121578000	1.9498882056885471
chr11	121578000	121579000	1.9818386188670865
chr11	121579000	121580000	2.1524007162580143
chr11	121582000	121583000	1.3169814298982219
chr11	121583000	121584000	3.3851781780747516
chr11	121584000	121585000	1.6257788755258593
chr11	121585000	121586000	2.032603374500683
chr11	121587000	121588000	1.1722706419519402
chr11	121588000	121589000	1.725562621345819
chr11	121589000	121590000	2.667710084040339
chr11	121590000	121591000	3.8493283533628113
chr11	121591000	121592000	2.187694867452438
chr11	121592000	121593000	0.5156389975418496
chr11	121593000	121594000	1.3935484547090498
chr11	121594000	121595000	1.1740414573225113
chr11	121595000	121596000	5.114534231720612
chr11	121596000	121597000	4.338025683038931
chr11	121597000	121598000	2.299576440255578
chr11	121598000	121599000	0.9425476354350487
chr11	121599000	121600000	1.7534036998194757
chr11	121600000	121601000	1.5880231692391644
chr11	121602000	121603000	0.632711398894371
chr11	121603000	121604000	3.9896334060035863
chr11	121604000	121605000	1.7438852340430133
chr11	121605000	121606000	2.6480937011639973
chr11	121606000	121607000	1.4625618087612167
chr11	121607000	121608000	0.734058290706823
chr11	121608000	121609000	3.4924314940251024
chr11	121609000	121610000	1.1670620347436436
chr11	121610000	121611000	0.8328320782127492
chr11	121611000	121612000	2.730907781216026
chr11	121613000	121614000	1.5727804306285522
chr11	121614000	121615000	0.7291593349701063
chr11	121615000	121616000	3.4843702029111316
chr11	121616000	121617000	0.37510523771505627
chr11	121617000	121618000	2.4220154741853035
chr11	121618000	121619000	2.7153036091309546
chr11	121619000	121620000	3.422995675943855
chr11	121620000	121621000	0.5818451668588588
chr11	121621000	121622000	3.3298969018514653
chr11	121623000	121624000	2.8560386541359986
chr11	121624000	121625000	3.055185080421114
chr11	121625000	121626000	3.5508225797299224
chr11	121626000	121627000	2.31780761765992
chr11	121627000	121628000	4.900141928729207
chr11	121628000	121629000	2.657842955366293
chr11	121630000	121631000	2.0665543875550005
chr11	121631000	121632000	0.675871746069178
chr11	121632000	121633000	1.5350312159267783
chr11	121633000	121634000	1.7686566554206145
chr11	121634000	121635000	2.264733987536313
chr11	121635000	121636000	0.2710694974389095
chr11	121636000	121637000	1.001901820918814
chr11	121637000	121638000	0.2965185167664811
chr11	121638000	121639000	0.6953025306704391
chr11	121639000	121640000	2.145768573322705
chr11	121640000	121641000	-0.6493866063348537
chr11	121641000	121642000	3.7553256699089648
chr11	121642000	121643000	1.9330382482264972
chr11	121643000	121644000	1.3831129156866173
chr11	121644000	121645000	0.37209878168246796
chr11	121645000	121646000	1.394235808367049
chr11	121646000	121647000	1.895301559592077
chr11	121647000	121648000	0.31421340332977143
chr11	121648000	121649000	0.6418721180077652
chr11	121650000	121651000	1.9380593058980518
chr11	121651000	121652000	2.03770390974276
chr11	121652000	121653000	2.4297518650430634
chr11	121653000	121654000	1.4864342214735704
chr11	121654000	121655000	3.3681902797230077
chr11	121655000	121656000	2.388891354854921
chr11	121656000	121657000	2.812405632010314
chr11	121657000	121658000	2.1567379198441015
chr11	121658000	121659000	2.710105406874611
chr11	121659000	121660000	1.4531869791278746
chr11	121661000	121662000	0.703578717554054
chr11	121662000	121663000	2.3587033537627655
chr11	121663000	121664000	1.2804213208362787
chr11	121664000	121665000	2.0212198942257413
chr11	121665000	121666000	2.6009879277169508
chr11	121666000	121667000	2.1382955142725675
chr11	121668000	121669000	1.208940342303216
chr11	121669000	121670000	1.1604163422778608
chr11	121671000	121672000	0.506063557478185
chr11	121672000	121673000	2.0798347885798663
chr11	121673000	121674000	2.6962607425699274
chr11	121674000	121675000	2.3039003511353027
chr11	121675000	121676000	1.2051699325395202
chr11	121676000	121677000	2.147491855775974
chr11	121677000	121678000	2.6256960436044836
chr11	121680000	121681000	1.6259049968314525
chr11	121682000	121683000	2.6053797255157884
chr11	121683000	121684000	0.1788180451637572
chr11	121684000	121685000	1.9339644722298486
chr11	121685000	121686000	1.1442194378998896
chr11	121686000	121687000	0.6370164379024884
chr11	121687000	121688000	3.312787019535857
chr11	121688000	121689000	1.152662633027131
chr11	121689000	121690000	2.3518931256439504
chr11	121690000	121691000	-0.22692315351659748
chr11	121691000	121692000	0.4260751721956286
chr11	121692000	121693000	0.7345751820919237
chr11	121696000	121697000	1.811804215805959
chr11	121697000	121698000	1.256266598186528
chr11	121699000	121700000	1.352892517812709
chr11	121700000	121701000	1.2545267126704738
chr11	121701000	121702000	1.0168920497510063
chr11	121702000	121703000	-1.1100901292142082
chr11	121703000	121704000	0.14725701243509615
chr11	121704000	121705000	0.9250960540270601
chr11	121705000	121706000	0.25163312990858955
chr11	121706000	121707000	0.7573327286043955
chr11	121707000	121708000	1.2304698079232979
chr11	121709000	121710000	1.3644863819013322
chr11	121710000	121711000	1.7384629668347205
chr11	121712000	121713000	1.2074740234241312
chr11	121716000	121717000	1.946666859746559
chr11	121717000	121718000	1.9427736690136104
chr11	121718000	121719000	0.5033154891591234
chr11	121719000	121720000	1.1532811521546062
chr11	121720000	121721000	2.9916864661536033
chr11	121721000	121722000	1.3322046442550048
chr11	121722000	121723000	0.9026246654835277
chr11	121723000	121724000	2.2826703909948702
chr11	121724000	121725000	1.4290640673048667
chr11	121725000	121726000	1.942952282786984
chr11	121726000	121727000	2.2028595563522657
chr11	121727000	121728000	1.1616436841577618
chr11	121728000	121729000	1.8364001776843903
chr11	121729000	121730000	2.0003931926939633
chr11	121731000	121732000	-0.38950408251466584
chr11	121732000	121733000	1.0036075392799333
chr11	121733000	121734000	1.2264334063412368
chr11	121736000	121737000	-0.24951435273317718
chr11	121737000	121738000	1.6933339009525585
chr11	121738000	121739000	1.5672137761220075
chr11	121739000	121740000	1.2387392780670954
chr11	121741000	121742000	2.1562732911600095
chr11	121742000	121743000	3.278465386836952
chr11	121743000	121744000	0.9514356665903932
chr11	121745000	121746000	0.496851538214915
chr11	121746000	121747000	0.11991508352952161
chr11	121747000	121748000	2.737732488031821
chr11	121748000	121749000	0.5672319101562516
chr11	121749000	121750000	2.465002209710416
chr11	121750000	121751000	2.741368509149675
chr11	121754000	121755000	-0.9062630891806988
chr11	121755000	121756000	0.12943998500322124
chr11	121757000	121758000	1.3975672251962106
chr11	121758000	121759000	1.541625991910132
chr11	121759000	121760000	1.1176499601313117
chr11	121763000	121764000	0.7993892501587764
chr11	121764000	121765000	0.14507040962262005
chr11	121766000	121767000	-0.6863798943318709
chr11	121767000	121768000	0.4820539362611843
chr11	121768000	121769000	1.205442486855983
chr11	121769000	121770000	1.8785910303573214
chr11	121770000	121771000	1.9111355470046247
chr11	121771000	121772000	3.3669980028872937
chr11	121772000	121773000	1.4809408561687043
chr11	121774000	121775000	-0.1321589496966844
chr11	121775000	121776000	2.156603964074311
chr11	121776000	121777000	1.4804826891891911
chr11	121777000	121778000	0.25405930657491316
chr11	121778000	121779000	0.8844102992137031
chr11	121779000	121780000	2.1276093431397065
chr11	121780000	121781000	1.2089872084358566
chr11	121782000	121783000	1.4658522301363046
chr11	121783000	121784000	-0.12030333881323235
chr11	121784000	121785000	1.5382078412965714
chr11	121786000	121787000	1.4788945629266563
chr11	121787000	121788000	0.05585668940936619
chr11	121790000	121791000	1.7701609014424962
chr11	121791000	121792000	1.6920714677826403
chr11	121792000	121793000	1.0201301433722478
chr11	121793000	121794000	3.31325799523419
chr11	121796000	121797000	3.259777211328425
chr11	121797000	121798000	1.942719260341184
chr11	121798000	121799000	3.5084116796904934
chr11	121799000	121800000	2.9681069404477554
chr11	121800000	121801000	2.702809894556425
chr11	121801000	121802000	0.13443396659223328
chr11	121802000	121803000	2.1610753324715
chr11	121804000	121805000	1.9146410855514038
chr11	121805000	121806000	2.183221357547042
chr11	121806000	121807000	2.6761303193071173
chr11	121807000	121808000	1.3181341795158072
chr11	121808000	121809000	1.0668729362996314
chr11	121809000	121810000	0.19708213881381817
chr11	121810000	121811000	2.4980888902579594
chr11	121811000	121812000	1.0598198335734499
chr11	121812000	121813000	1.8999586871349743
chr11	121815000	121816000	1.2942746485800536
chr11	121817000	121818000	-1.2166584427163065
chr11	121818000	121819000	-1.9165137123658396
chr11	121819000	121820000	-0.6824101732252026
chr11	121829000	121830000	1.0702640279288225
chr11	121830000	121831000	0.5484775009193237
chr11	121832000	121833000	-0.9915575342235606
chr11	121833000	121834000	-0.10160565389318635
chr11	121834000	121835000	-0.3247392403175157
chr11	121835000	121836000	1.9386862982132103
chr11	121836000	121837000	2.5392663611026425
chr11	121837000	121838000	1.0141418930897301
chr11	121838000	121839000	1.3619094922387
chr11	121839000	121840000	0.37093082831393515
chr11	121840000	121841000	0.07253243134434278
chr11	121841000	121842000	2.323079055887295
chr11	121842000	121843000	2.4557089278397375
chr11	121843000	121844000	1.4078476113259044
chr11	121844000	121845000	1.3111141038034908
chr11	121845000	121846000	2.7255892817679364
chr11	121849000	121850000	-0.9486811566410042
chr11	121850000	121851000	-0.5729499018396923
chr11	121851000	121852000	0.20955854776691202
chr11	121852000	121853000	0.06143521571785718
chr11	121853000	121854000	-1.96522200476311
chr11	121854000	121855000	-1.3061167117334709
chr11	121856000	121857000	-3.9002483282819207
chr11	121857000	121858000	-4.315591102760043
chr11	121860000	121861000	-2.012672162924711
chr11	121861000	121862000	-2.7878159778843346
chr11	121862000	121863000	-2.3205084154197504
chr11	121863000	121864000	0.9610519198945118
chr11	121864000	121865000	-0.5876743032689944
chr11	121866000	121867000	0.2183078219658547
chr11	121868000	121869000	0.5171007627693799
chr11	121870000	121871000	1.6159308269955814
chr11	121873000	121874000	0.5861934778736626
chr11	121875000	121876000	1.1527599196362048
chr11	121876000	121877000	1.1538657766605929
chr11	121877000	121878000	2.5306316879276434
chr11	121878000	121879000	0.8702787387904279
chr11	121879000	121880000	0.5708407084664262
chr11	121880000	121881000	1.1955832579847636
chr11	121881000	121882000	1.3872499145090647
chr11	121882000	121883000	1.2420005343112943
chr11	121883000	121884000	1.4851746305928635
chr11	121884000	121885000	-0.006641125984254118
chr11	121885000	121886000	1.6131487394059674
chr11	121886000	121887000	1.0711105643311898
chr11	121887000	121888000	1.0961721941444402
chr11	121888000	121889000	0.5662750267099115
chr11	121889000	121890000	-0.06789889763585982
chr11	121890000	121891000	1.9662590565515983
chr11	121891000	121892000	-0.4000589333755847
chr11	121892000	121893000	1.56473410695928
chr11	121893000	121894000	2.4404316495090197
chr11	121894000	121895000	1.1113381307112502
chr11	121895000	121896000	2.1212749888589055
chr11	121897000	121898000	1.4386160237333336
chr11	121899000	121900000	0.7417987546067567
chr11	121900000	121901000	1.0809976144719704
chr11	121902000	121903000	1.7192115287342926
chr11	121903000	121904000	1.7135025347724295
chr11	121907000	121908000	2.231791998415391
chr11	121908000	121909000	0.24805716396861813
chr11	121909000	121910000	-0.1121242896100789
chr11	121910000	121911000	-0.3121010170900166
chr11	121913000	121914000	1.7283436939401051
chr11	121914000	121915000	1.4604463002392083
chr11	121915000	121916000	1.6589126424897709
chr11	121916000	121917000	0.390127124820957
chr11	121917000	121918000	-0.6774629973910455
chr11	121918000	121919000	-0.29311696320587316
chr11	121920000	121921000	2.449298734437272
chr11	121921000	121922000	1.8185811949265227
chr11	121922000	121923000	-0.1525145564828065
chr11	121925000	121926000	1.4125393996261582
chr11	121926000	121927000	1.3800000895752227
chr11	121927000	121928000	2.70139261428834
chr11	121928000	121929000	1.2921258553641655
chr11	121930000	121931000	1.44009873196095
chr11	121932000	121933000	3.470790441393866
chr11	121933000	121934000	1.0286957566182966
chr11	121934000	121935000	0.46917096878072717
chr11	121935000	121936000	1.47809192535958
chr11	121936000	121937000	-1.052460429778955
chr11	121938000	121939000	1.2382223637460386
chr11	121939000	121940000	0.8581889984197368
chr11	121944000	121945000	0.8828316629193285
chr11	121945000	121946000	0.28198040215866793
chr11	121946000	121947000	0.728747826492067
chr11	121948000	121949000	-0.3177850866143672
chr11	121949000	121950000	1.7353159548524322
chr11	121950000	121951000	1.414185622663273
chr11	121951000	121952000	-0.14816902220198117
chr11	121952000	121953000	-0.7311223002196916
chr11	121953000	121954000	1.2617462477408437
chr11	121954000	121955000	1.5368632770025121
chr11	121955000	121956000	-0.17316102432560385
chr11	121956000	121957000	-1.010424849412911
chr11	121957000	121958000	-0.14826887124964128
chr11	121958000	121959000	1.1426423946591335
chr11	121961000	121962000	0.3755227579734356
chr11	121962000	121963000	0.6850441878789778
chr11	121963000	121964000	0.1407234807085292
chr11	121965000	121966000	0.8931793104901624
chr11	121966000	121967000	-1.268715803307531
chr11	121967000	121968000	1.221919213118837
chr11	121968000	121969000	0.698538175660302
chr11	121969000	121970000	-0.23499167086993283
chr11	121971000	121972000	-0.8746490677696869
chr11	121972000	121973000	0.6175442634156002
chr11	121973000	121974000	0.3053264741374911
chr11	121974000	121975000	0.6760922070549688
chr11	121975000	121976000	0.28716396141974593
chr11	121977000	121978000	1.1372524816482823
chr11	121978000	121979000	0.4976309865189408
chr11	121979000	121980000	0.6348643878046486
chr11	121980000	121981000	-0.007118831101044744
chr11	121981000	121982000	1.607692805558814
chr11	121982000	121983000	0.9494958824697064
chr11	121983000	121984000	-0.7433554751319024
chr11	121984000	121985000	0.1715886330090286
chr11	121985000	121986000	0.15325176980809846
chr11	121986000	121987000	0.45283215880521094
chr11	121987000	121988000	-0.6585454976769974
chr11	121989000	121990000	0.9231206516699256
chr11	121990000	121991000	1.754562200904505
chr11	121991000	121992000	0.8083431687874179
chr11	121992000	121993000	0.6659881217263848
chr11	121994000	121995000	-0.6585556458336038
chr11	121995000	121996000	-6.283788094122096
chr11	121996000	121997000	-0.8971752777503009
chr11	121997000	121998000	0.6203699668792421
chr11	121998000	121999000	0.4463990705304468
chr11	121999000	122000000	1.0973137342300827
chr11	122000000	122001000	0.34393412776483273
chr11	122001000	122002000	0.8131186148705195
chr11	122002000	122003000	1.0578085095185292
chr11	122003000	122004000	-0.2801360773123738
chr11	122004000	122005000	0.8407709375930785
chr11	122005000	122006000	0.9669327494826996
chr11	122006000	122007000	1.0235765012097773
chr11	122009000	122010000	1.2052351722118826
chr11	122010000	122011000	-0.41055948692910915
chr11	122011000	122012000	0.3847692250711085
chr11	122012000	122013000	-0.31985411707961386
chr11	122013000	122014000	-0.13620855113040872
chr11	122014000	122015000	0.05767871121668082
chr11	122015000	122016000	0.022019983205776285
chr11	122020000	122021000	-2.338319148383572
chr11	122021000	122022000	0.9029501357217168
chr11	122022000	122023000	1.3840701826606188
chr11	122023000	122024000	2.5262352351708133
chr11	122024000	122025000	1.3515654982578065
chr11	122025000	122026000	-0.28012275294313094
chr11	122026000	122027000	1.0561956105480577
chr11	122027000	122028000	-1.630775277384349
chr11	122028000	122029000	0.7235740962158933
chr11	122029000	122030000	-2.898426089678526
chr11	122030000	122031000	1.4205899322867246
chr11	122031000	122032000	1.7191501586172917
chr11	122032000	122033000	-1.2825496825101952
chr11	122033000	122034000	-0.5017616511527447
chr11	122034000	122035000	0.8532503663731196
chr11	122035000	122036000	-1.7126694453867133
chr11	122036000	122037000	0.37180658419201673
chr11	122037000	122038000	1.6164744941953784
chr11	122038000	122039000	1.8270984524991027
chr11	122039000	122040000	1.3399082933728361
chr11	122041000	122042000	0.24023591459009136
chr11	122042000	122043000	1.8497892731283654
chr11	122043000	122044000	-2.423874676225291
chr11	122047000	122048000	1.0368670957748223
chr11	122048000	122049000	-0.40179919840831224
chr11	122049000	122050000	1.9466411494855134
chr11	122050000	122051000	0.5136260758970049
chr11	122051000	122052000	2.319778638302352
chr11	122052000	122053000	-0.8739859984586347
chr11	122053000	122054000	-3.755723651967248
chr11	122054000	122055000	-0.16868763684310784
chr11	122055000	122056000	1.2514928438632145
chr11	122056000	122057000	2.3754330623076596
chr11	122057000	122058000	-1.5633068879768472
chr11	122058000	122059000	0.5394341305002602
chr11	122059000	122060000	0.03138275282338085
chr11	122061000	122062000	-0.6070280725866548
chr11	122062000	122063000	0.2881083301564516
chr11	122063000	122064000	0.9686973389915152
chr11	122064000	122065000	1.3297737621865398
chr11	122065000	122066000	0.44119540615638775
chr11	122066000	122067000	1.360632763017217
chr11	122067000	122068000	-0.43554954956077463
chr11	122068000	122069000	2.324517266703499
chr11	122069000	122070000	0.5160252767538619
chr11	122070000	122071000	0.9730455973453725
chr11	122071000	122072000	2.3449703158273687
chr11	122072000	122073000	0.36014933917768044
chr11	122073000	122074000	1.6529863692566786
chr11	122074000	122075000	0.004964559988771782
chr11	122075000	122076000	-0.2038237362799017
chr11	122076000	122077000	-0.15915697029225684
chr11	122077000	122078000	-1.6687474697351683
chr11	122078000	122079000	1.3679030877488154
chr11	122079000	122080000	0.4439743617285935
chr11	122080000	122081000	1.0394259557702419
chr11	122082000	122083000	2.5461864409058563
chr11	122083000	122084000	-0.05751063760651037
chr11	122084000	122085000	0.19877665238646727
chr11	122085000	122086000	1.8919583998965819
chr11	122086000	122087000	0.18120722236187045
chr11	122087000	122088000	1.2011452695616884
chr11	122088000	122089000	1.1572809908103
chr11	122089000	122090000	0.8737804526283655
chr11	122091000	122092000	1.3010198563532327
chr11	122093000	122094000	0.06269424153985487
chr11	122094000	122095000	0.8999220617307685
chr11	122095000	122096000	2.537034923830014
chr11	122096000	122097000	0.3789148257817505
chr11	122097000	122098000	0.9833196623905875
chr11	122098000	122099000	-1.0272440221441366
chr11	122099000	122100000	1.8993622316831902
chr11	122102000	122103000	1.9398210603260588
chr11	122103000	122104000	1.462969596457455
chr11	122104000	122105000	2.4398342605707253
chr11	122105000	122106000	1.6530585715628139
chr11	122106000	122107000	1.2194991493224565
chr11	122107000	122108000	1.4703141461397626
chr11	122108000	122109000	1.8629002583488015
chr11	122109000	122110000	1.118995881920868
chr11	122110000	122111000	0.8523664293505452
chr11	122111000	122112000	0.5314446866498845
chr11	122115000	122116000	-0.5507171114354885
chr11	122116000	122117000	2.1025052161412074
chr11	122117000	122118000	1.0131602671231137
chr11	122118000	122119000	2.530993863846376
chr11	122120000	122121000	-0.09215048483296544
chr11	122121000	122122000	0.38553125329154636
chr11	122122000	122123000	-1.1145811072456395
chr11	122123000	122124000	0.2908225799913028
chr11	122124000	122125000	1.345507239782556
chr11	122125000	122126000	0.8915720370943825
chr11	122126000	122127000	1.326189691590985
chr11	122127000	122128000	1.7665861055307404
chr11	122128000	122129000	2.0751506426673956
chr11	122129000	122130000	2.6888630115524284
chr11	122130000	122131000	2.088500956163606
chr11	122131000	122132000	1.7149778036704877
chr11	122132000	122133000	0.2389490536489636
chr11	122133000	122134000	1.3805262122618032
chr11	122135000	122136000	1.4574412388536218
chr11	122136000	122137000	1.8749601645878544
chr11	122138000	122139000	0.8360299939257081
chr11	122139000	122140000	0.44741218740385286
chr11	122140000	122141000	-0.864532296437698
chr11	122141000	122142000	1.3160208153818533
chr11	122142000	122143000	1.0758236470977194
chr11	122143000	122144000	-0.25710868104544615
chr11	122144000	122145000	-1.6277870160916281
chr11	122145000	122146000	0.8709356636008072
chr11	122146000	122147000	2.6062701856219967
chr11	122149000	122150000	0.06195695011821342
chr11	122150000	122151000	0.8033071795949822
chr11	122151000	122152000	0.9461549937997203
chr11	122154000	122155000	0.2574738601549475
chr11	122156000	122157000	3.5358760617503098
chr11	122158000	122159000	2.6101188793256656
chr11	122159000	122160000	2.2628250740635654
chr11	122160000	122161000	3.7928772592535567
chr11	122162000	122163000	0.5558327998510298
chr11	122163000	122164000	1.7559579292219836
chr11	122164000	122165000	0.6757651979166213
chr11	122168000	122169000	1.9760729395177334
chr11	122169000	122170000	0.28257641922399446
chr11	122170000	122171000	1.5046353163473467
chr11	122172000	122173000	2.5796444621646084
chr11	122173000	122174000	0.8248883258615282
chr11	122174000	122175000	-0.8722921471899864
chr11	122175000	122176000	1.098849829283447
chr11	122176000	122177000	0.2143819565196581
chr11	122178000	122179000	2.2469514984151275
chr11	122179000	122180000	2.5764598757368393
chr11	122180000	122181000	2.4707840407056247
chr11	122181000	122182000	1.4830919838255536
chr11	122183000	122184000	1.2189937393392007
chr11	122184000	122185000	1.0080573075010013
chr11	122186000	122187000	0.749887992447624
chr11	122188000	122189000	2.365093248345428
chr11	122190000	122191000	0.11925814700594052
chr11	122191000	122192000	-0.1222808211229094
chr11	122192000	122193000	0.4895476456404173
chr11	122193000	122194000	0.6076636477416237
chr11	122194000	122195000	1.750798953228857
chr11	122195000	122196000	0.6067615638477741
chr11	122196000	122197000	1.7721038663234125
chr11	122197000	122198000	0.002705138289122907
chr11	122198000	122199000	-0.056307435743712005
chr11	122199000	122200000	0.060733033529953455
chr11	122200000	122201000	0.645006338993612
chr11	122201000	122202000	2.255527324048736
chr11	122202000	122203000	1.4687742413980258
chr11	122203000	122204000	3.859780549181142
chr11	122204000	122205000	3.9448617375770336
chr11	122205000	122206000	1.1146304188458376
chr11	122206000	122207000	3.417416443778411
chr11	122207000	122208000	2.4122698710854755
chr11	122208000	122209000	0.7245353704126037
chr11	122209000	122210000	3.3200449733438293
chr11	122210000	122211000	0.9530846346696812
chr11	122212000	122213000	1.7976378721307167
chr11	122213000	122214000	3.6680193667505185
chr11	122214000	122215000	-2.056247315240487
chr11	122215000	122216000	2.088473195865703
chr11	122218000	122219000	3.310233893788425
chr11	122219000	122220000	1.984618487027045
chr11	122220000	122221000	0.9303429996485176
chr11	122222000	122223000	0.45835706648552127
chr11	122223000	122224000	3.292258376506498
chr11	122224000	122225000	2.671941995657494
chr11	122225000	122226000	0.5381436852901668
chr11	122226000	122227000	0.9182610438868148
chr11	122227000	122228000	0.28425022529742927
chr11	122228000	122229000	2.392269516265088
chr11	122229000	122230000	1.2202031464408618
chr11	122230000	122231000	1.7887574421930983
chr11	122231000	122232000	0.9119823647242976
chr11	122232000	122233000	2.0708628201725827
chr11	122233000	122234000	1.8149652804625591
chr11	122234000	122235000	0.6407114429790294
chr11	122235000	122236000	0.32466485007784956
chr11	122236000	122237000	0.8071968116085766
chr11	122237000	122238000	1.227760661371774
chr11	122240000	122241000	1.8356870460424406
chr11	122241000	122242000	1.8577327029933801
chr11	122242000	122243000	0.8963390094420104
chr11	122243000	122244000	1.049125607343938
chr11	122244000	122245000	-0.9101825987068587
chr11	122245000	122246000	-0.9750425431258128
chr11	122246000	122247000	-0.024456028525929024
chr11	122247000	122248000	-0.3962661763231889
chr11	122248000	122249000	0.8815987659412788
chr11	122249000	122250000	2.6084684806529403
chr11	122250000	122251000	2.277635524911522
chr11	122251000	122252000	2.2115907961999146
chr11	122252000	122253000	0.3692931983398853
chr11	122253000	122254000	1.229519965533108
chr11	122254000	122255000	0.15745620914782552
chr11	122255000	122256000	1.118281186992432
chr11	122256000	122257000	2.478829408503866
chr11	122257000	122258000	-0.7322506072427343
chr11	122258000	122259000	0.6947323738849207
chr11	122259000	122260000	0.3702501819408672
chr11	122260000	122261000	0.6920726481368403
chr11	122261000	122262000	0.7057859298351677
chr11	122262000	122263000	-0.1294103265190305
chr11	122263000	122264000	-0.8727506916030289
chr11	122264000	122265000	0.789188672726744
chr11	122265000	122266000	1.3582197619298815
chr11	122266000	122267000	1.3182709510287107
chr11	122267000	122268000	0.9589239616535083
chr11	122268000	122269000	1.9176736722495669
chr11	122269000	122270000	-0.6381760062978382
chr11	122271000	122272000	0.03270426555429063
chr11	122272000	122273000	0.4323437093542501
chr11	122273000	122274000	0.20702146992260417
chr11	122274000	122275000	0.819067890175114
chr11	122276000	122277000	-1.9138218215791285
chr11	122277000	122278000	1.3430715613120394
chr11	122279000	122280000	1.1715191648555927
chr11	122280000	122281000	1.3008019250036107
chr11	122283000	122284000	-0.912900631767448
chr11	122284000	122285000	2.0153489507949987
chr11	122285000	122286000	2.168278689387884
chr11	122286000	122287000	1.0363265917583688
chr11	122287000	122288000	1.4841958745779267
chr11	122288000	122289000	1.8929963394723703
chr11	122289000	122290000	1.5786841512722025
chr11	122290000	122291000	1.1400985346156827
chr11	122291000	122292000	2.196603118648372
chr11	122292000	122293000	2.588483044685193
chr11	122293000	122294000	2.5754231480287224
chr11	122294000	122295000	2.382842754634748
chr11	122299000	122300000	0.32900373457598975
chr11	122300000	122301000	0.6352476010791335
chr11	122301000	122302000	-0.7030844172531407
chr11	122303000	122304000	1.8263252120398883
chr11	122304000	122305000	0.8321409279840883
chr11	122305000	122306000	1.3867773383817263
chr11	122306000	122307000	1.6184455146150105
chr11	122308000	122309000	2.3169044997476673
chr11	122309000	122310000	1.9671456448976141
chr11	122311000	122312000	0.7094008256998383
chr11	122312000	122313000	-0.7705809603509128
chr11	122313000	122314000	0.3427781827760674
chr11	122314000	122315000	1.8627372139486513
chr11	122315000	122316000	0.2309488649315794
chr11	122317000	122318000	-0.04148839400173625
chr11	122318000	122319000	3.350683459568889
chr11	122319000	122320000	2.370968014187936
chr11	122320000	122321000	2.10400106276381
chr11	122321000	122322000	2.3111905910782173
chr11	122322000	122323000	1.3765038834004764
chr11	122324000	122325000	2.5653087047960645
chr11	122325000	122326000	1.221209504451819
chr11	122326000	122327000	1.3096340957515278
chr11	122327000	122328000	0.4742586647970669
chr11	122328000	122329000	4.486832463844214
chr11	122329000	122330000	-0.4270905249548125
chr11	122330000	122331000	2.4326350168064192
chr11	122331000	122332000	1.5974152643630195
chr11	122332000	122333000	2.1089581656027137
chr11	122333000	122334000	2.1353718483948834
chr11	122335000	122336000	1.5240843806561986
chr11	122336000	122337000	2.1259207959907296
chr11	122337000	122338000	0.5629678754238339
chr11	122338000	122339000	0.17350518757087033
chr11	122339000	122340000	2.760580737717294
chr11	122340000	122341000	1.965862662841727
chr11	122341000	122342000	0.7623714803068973
chr11	122342000	122343000	0.07541495417469184
chr11	122343000	122344000	3.5224349599720783
chr11	122344000	122345000	0.5849406632207819
chr11	122345000	122346000	2.7017854145786817
chr11	122346000	122347000	2.217654058065912
chr11	122347000	122348000	3.1031185578879534
chr11	122348000	122349000	1.881179330161501
chr11	122349000	122350000	1.24627233016666
chr11	122350000	122351000	0.7016561465102247
chr11	122351000	122352000	0.828447871329756
chr11	122352000	122353000	-1.551175393826944
chr11	122353000	122354000	0.5594326504233288
chr11	122354000	122355000	1.0589500710498352
chr11	122355000	122356000	0.23095826306934927
chr11	122357000	122358000	1.3795698917685635
chr11	122358000	122359000	0.508497464159627
chr11	122360000	122361000	0.9065604188321711
chr11	122361000	122362000	1.2380531595556261
chr11	122362000	122363000	0.8846736239931778
chr11	122364000	122365000	1.5785639192924732
chr11	122365000	122366000	2.7440628312563926
chr11	122366000	122367000	1.480746793789912
chr11	122367000	122368000	1.2049102484547343
chr11	122368000	122369000	0.6530821203846909
chr11	122369000	122370000	3.18526164738957
chr11	122370000	122371000	0.9171816663637967
chr11	122371000	122372000	1.3925249893097476
chr11	122372000	122373000	1.2212441449091682
chr11	122373000	122374000	2.0866858654880844
chr11	122374000	122375000	1.9576268072677236
chr11	122375000	122376000	-0.22223781708739002
chr11	122376000	122377000	2.6867421098891318
chr11	122378000	122379000	0.4980286575277251
chr11	122379000	122380000	1.6432823570542359
chr11	122380000	122381000	-1.4312547649775214
chr11	122381000	122382000	1.492849661445528
chr11	122383000	122384000	0.23061635218420437
chr11	122384000	122385000	0.7599493179437458
chr11	122386000	122387000	0.760525974701511
chr11	122387000	122388000	0.7320685121982874
chr11	122389000	122390000	-1.7628076206959402
chr11	122391000	122392000	0.4005215860586189
chr11	122392000	122393000	1.8930523601766414
chr11	122393000	122394000	0.8602010170015553
chr11	122394000	122395000	1.8057245557795967
chr11	122395000	122396000	0.6443641304344752
chr11	122396000	122397000	-0.022474659436604042
chr11	122398000	122399000	1.1682893541983075
chr11	122399000	122400000	0.4136477946237828
chr11	122400000	122401000	1.919761054598318
chr11	122401000	122402000	0.5376254202352683
chr11	122402000	122403000	1.1433178282167313
chr11	122404000	122405000	1.3939831601870822
chr11	122405000	122406000	0.9472726664361951
chr11	122406000	122407000	-0.039016142270634636
chr11	122408000	122409000	0.9796877006685939
chr11	122411000	122412000	3.0952731108670535
chr11	122412000	122413000	2.1499249717911306
chr11	122413000	122414000	0.3373383170384493
chr11	122414000	122415000	0.01940979372621641
chr11	122415000	122416000	0.2692914805304224
chr11	122416000	122417000	1.466813694554318
chr11	122417000	122418000	2.3922970213768124
chr11	122418000	122419000	-0.3926216901545774
chr11	122419000	122420000	1.37941048850795
chr11	122420000	122421000	1.913577293297265
chr11	122421000	122422000	-0.9967783773275589
chr11	122422000	122423000	0.8848303189549384
chr11	122424000	122425000	0.7718596206719972
chr11	122425000	122426000	0.9080728443654796
chr11	122426000	122427000	1.4778062856991303
chr11	122427000	122428000	0.08829221249218124
chr11	122428000	122429000	-0.672364250096344
chr11	122429000	122430000	0.9352517233826997
chr11	122430000	122431000	0.9997405740827706
chr11	122431000	122432000	1.2540445179870907
chr11	122432000	122433000	1.7075155623988756
chr11	122434000	122435000	1.2849692156597319
chr11	122435000	122436000	1.924173010119308
chr11	122436000	122437000	1.9764947779625321
chr11	122437000	122438000	1.8664403465792982
chr11	122438000	122439000	2.171042629386026
chr11	122439000	122440000	2.381146411009243
chr11	122441000	122442000	-0.8723459598037083
chr11	122442000	122443000	-0.0033512914247675434
chr11	122443000	122444000	1.5036308333129922
chr11	122444000	122445000	0.6929090275206676
chr11	122445000	122446000	-0.10731634280705896
chr11	122446000	122447000	0.8231604622780464
chr11	122449000	122450000	-0.9951099546596887
chr11	122450000	122451000	0.32124177745875854
chr11	122452000	122453000	2.094336090115169
chr11	122453000	122454000	1.6645948933567472
chr11	122454000	122455000	0.8109591458264354
chr11	122455000	122456000	1.1468830828853578
chr11	122456000	122457000	0.47174948629164287
chr11	122458000	122459000	0.43540971053552935
chr11	122459000	122460000	2.169469117276845
chr11	122460000	122461000	1.9302045894519684
chr11	122461000	122462000	0.6971041382117216
chr11	122462000	122463000	2.3248111092848758
chr11	122464000	122465000	-0.4767928371812228
chr11	122465000	122466000	0.41278218147772494
chr11	122466000	122467000	-0.05267563323657413
chr11	122468000	122469000	1.1220885081609604
chr11	122469000	122470000	0.9105657931211333
chr11	122470000	122471000	-0.9688556247396982
chr11	122471000	122472000	-0.07384572949097137
chr11	122472000	122473000	1.152633363145934
chr11	122473000	122474000	0.4916605721136914
chr11	122474000	122475000	0.6811800596594585
chr11	122475000	122476000	1.2269909146784428
chr11	122479000	122480000	0.573763533740723
chr11	122480000	122481000	1.2200447187884629
chr11	122481000	122482000	-0.2719132155375383
chr11	122482000	122483000	0.696372052841346
chr11	122483000	122484000	0.5031285331513683
chr11	122485000	122486000	-0.5909917966651236
chr11	122486000	122487000	2.478089464902312
chr11	122487000	122488000	2.5443289594518266
chr11	122488000	122489000	1.5603033648335005
chr11	122489000	122490000	1.9521713668140757
chr11	122490000	122491000	1.8315270118808593
chr11	122491000	122492000	2.344594119628084
chr11	122492000	122493000	0.5957173620840702
chr11	122493000	122494000	0.14537962068712654
chr11	122494000	122495000	0.9548466769170086
chr11	122497000	122498000	-0.2730271624529273
chr11	122498000	122499000	1.6942870643874521
chr11	122499000	122500000	0.26701837169461534
chr11	122500000	122501000	2.0237434082386607
chr11	122501000	122502000	0.5823084485831639
chr11	122502000	122503000	1.2247292820791797
chr11	122503000	122504000	0.4860525156715471
chr11	122504000	122505000	0.19419809421845097
chr11	122505000	122506000	1.02116886663453
chr11	122507000	122508000	2.331539111820651
chr11	122509000	122510000	1.2361951615390578
chr11	122511000	122512000	1.4795624795207925
chr11	122512000	122513000	2.1175239363636877
chr11	122513000	122514000	2.2625357043316097
chr11	122514000	122515000	1.0079633899880318
chr11	122515000	122516000	0.010848375579762657
chr11	122516000	122517000	2.226154457049306
chr11	122517000	122518000	1.5400256522484277
chr11	122518000	122519000	0.7427984086234549
chr11	122520000	122521000	1.9615773704129702
chr11	122521000	122522000	1.6405756275155279
chr11	122522000	122523000	0.48702298373856895
chr11	122523000	122524000	1.9052486551662262
chr11	122524000	122525000	2.5951317600982002
chr11	122525000	122526000	0.9986678534717831
chr11	122526000	122527000	1.2588433650723792
chr11	122528000	122529000	2.6560681034552758
chr11	122529000	122530000	0.022216685817939032
chr11	122530000	122531000	-0.5355252753116261
chr11	122533000	122534000	3.295247074631114
chr11	122534000	122535000	0.9217169519464693
chr11	122535000	122536000	1.1797506624834646
chr11	122536000	122537000	1.0370770212315414
chr11	122537000	122538000	-0.2011230793076916
chr11	122539000	122540000	1.5783843522838101
chr11	122540000	122541000	2.0767348220690685
chr11	122543000	122544000	0.27897365157387494
chr11	122544000	122545000	2.081707435458735
chr11	122545000	122546000	-0.8926013754618969
chr11	122546000	122547000	0.16092520108864006
chr11	122547000	122548000	1.7248348138763134
chr11	122548000	122549000	2.5671176826519453
chr11	122549000	122550000	1.5180005690232816
chr11	122550000	122551000	-0.8908338147713896
chr11	122551000	122552000	0.9496555733458103
chr11	122552000	122553000	1.774562795428971
chr11	122553000	122554000	1.4533181154631107
chr11	122554000	122555000	0.08023189237661559
chr11	122555000	122556000	1.1396190063832505
chr11	122556000	122557000	0.7946346936009919
chr11	122557000	122558000	-2.103455056276049
chr11	122559000	122560000	-1.7395233135020844
chr11	122560000	122561000	1.13368277206462
chr11	122561000	122562000	2.448460968765751
chr11	122563000	122564000	-0.25695846307592074
chr11	122566000	122567000	0.7026887912390485
chr11	122567000	122568000	1.8018474281429337
chr11	122569000	122570000	-0.43527889813809617
chr11	122570000	122571000	0.577788192099928
chr11	122571000	122572000	0.9342604776051912
chr11	122573000	122574000	1.0419678891184607
chr11	122576000	122577000	-0.4871780136012638
chr11	122579000	122580000	0.6581690430909658
chr11	122580000	122581000	0.7360092446999158
chr11	122581000	122582000	1.3015592465870145
chr11	122582000	122583000	1.507913226369413
chr11	122583000	122584000	1.2510908546333834
chr11	122584000	122585000	-0.32182808686371006
chr11	122585000	122586000	1.50109058088368
chr11	122588000	122589000	0.9677892682678509
chr11	122589000	122590000	0.6752542911676006
chr11	122590000	122591000	2.0232277188409027
chr11	122591000	122592000	0.63105110012882
chr11	122593000	122594000	1.2041515653481876
chr11	122594000	122595000	-0.14048494555747246
chr11	122595000	122596000	-0.8547008972713368
chr11	122601000	122602000	3.5277961745020723
chr11	122602000	122603000	0.85180396076519
chr11	122603000	122604000	0.5453698323409746
chr11	122604000	122605000	0.6545000929177278
chr11	122605000	122606000	0.7523825920920829
chr11	122606000	122607000	0.9869725009364927
chr11	122607000	122608000	0.4218271399241061
chr11	122608000	122609000	-0.6561151042603284
chr11	122609000	122610000	2.317520112667113
chr11	122612000	122613000	-0.0008027193349240464
chr11	122613000	122614000	1.3177599225421215
chr11	122614000	122615000	3.3678646991158603
chr11	122616000	122617000	0.3171543878086029
chr11	122617000	122618000	4.19314365325522
chr11	122618000	122619000	1.9258499025041356
chr11	122619000	122620000	-0.1304232327661862
chr11	122620000	122621000	-0.5231193339660928
chr11	122621000	122622000	-0.07041987908821325
chr11	122623000	122624000	2.9426208822787534
chr11	122624000	122625000	2.106865730586423
chr11	122626000	122627000	1.823049901469755
chr11	122627000	122628000	0.556094667589774
chr11	122628000	122629000	1.0446610774151839
chr11	122629000	122630000	1.3845557206088857
chr11	122630000	122631000	1.413468565745216
chr11	122632000	122633000	2.1969446844238667
chr11	122633000	122634000	2.1568324979568407
chr11	122635000	122636000	1.5243312251983634
chr11	122637000	122638000	-0.26746582407965397
chr11	122638000	122639000	-0.21488335460799124
chr11	122639000	122640000	2.5004879846093684
chr11	122640000	122641000	0.8173080518055662
chr11	122641000	122642000	1.7609749064873172
chr11	122642000	122643000	0.9557820866802923
chr11	122644000	122645000	0.5578893637041769
chr11	122646000	122647000	-0.8202649922573189
chr11	122647000	122648000	1.4172004513225538
chr11	122648000	122649000	-0.12125036868346577
chr11	122651000	122652000	1.1769476723051693
chr11	122652000	122653000	1.6661819903257307
chr11	122653000	122654000	0.16854070541361024
chr11	122654000	122655000	1.1525084606273575
chr11	122655000	122656000	2.230046414963884
chr11	122656000	122657000	3.329951251339046
chr11	122657000	122658000	0.571249111642708
chr11	122659000	122660000	2.4590378741444017
chr11	122660000	122661000	2.935991926010047
chr11	122666000	122667000	1.7192233139282658
chr11	122668000	122669000	2.4258135455637655
chr11	122669000	122670000	1.0119172401363667
chr11	122670000	122671000	3.8162471429085763
chr11	122671000	122672000	2.9847865823072914
chr11	122672000	122673000	2.6876351361940514
chr11	122673000	122674000	2.971021685778639
chr11	122675000	122676000	-0.3607530694295877
chr11	122676000	122677000	2.3558702986472406
chr11	122677000	122678000	1.9847717982770785
chr11	122678000	122679000	2.3256233431971873
chr11	122679000	122680000	1.5124529896592667
chr11	122680000	122681000	2.406101071122532
chr11	122681000	122682000	2.2280480143008203
chr11	122682000	122683000	1.7488892237582185
chr11	122684000	122685000	2.8741631471336206
chr11	122685000	122686000	2.006098872418281
chr11	122686000	122687000	1.900322238795286
chr11	122687000	122688000	1.6071820775486145
chr11	122691000	122692000	2.458685013070349
chr11	122692000	122693000	2.269674592464717
chr11	122693000	122694000	1.3922310612742965
chr11	122695000	122696000	2.3023173838432758
chr11	122697000	122698000	2.555605695455599
chr11	122698000	122699000	3.0304151095433425
chr11	122701000	122702000	2.667478223522963
chr11	122702000	122703000	1.5816136178296332
chr11	122703000	122704000	1.6942621987553166
chr11	122704000	122705000	2.2014824215456463
chr11	122707000	122708000	1.2287319010359274
chr11	122709000	122710000	3.964163166052168
chr11	122711000	122712000	1.8881894048727395
chr11	122716000	122717000	2.1658891426190525
chr11	122717000	122718000	3.8038837206046283
chr11	122718000	122719000	1.8047073086460446
chr11	122719000	122720000	0.8768541373155619
chr11	122720000	122721000	0.8384629586910289
chr11	122722000	122723000	2.6086249485971886
chr11	122727000	122728000	1.3132187496657144
chr11	122730000	122731000	2.109876058911893
chr11	122731000	122732000	2.1695669922925864
chr11	122732000	122733000	2.5247274828415898
chr11	122733000	122734000	2.4693773544791933
chr11	122734000	122735000	0.8440269502294138
chr11	122735000	122736000	1.5795958589059942
chr11	122736000	122737000	2.6292325377348535
chr11	122737000	122738000	3.254741169242296
chr11	122738000	122739000	2.6281742046161605
chr11	122739000	122740000	1.2974062958426777
chr11	122740000	122741000	2.5141534164798167
chr11	122741000	122742000	1.8170047542657286
chr11	122743000	122744000	2.371301548653706
chr11	122746000	122747000	3.232160979163337
chr11	122747000	122748000	2.812754606198179
chr11	122750000	122751000	1.5116815949950995
chr11	122751000	122752000	0.8577248453941163
chr11	122752000	122753000	1.9768303479707285
chr11	122754000	122755000	2.9335149560380063
chr11	122755000	122756000	2.9625663788202456
chr11	122756000	122757000	3.0606543790448346
chr11	122758000	122759000	4.230533511701806
chr11	122759000	122760000	4.063072465630391
chr11	122760000	122761000	1.742114648532769
chr11	122762000	122763000	2.7353359706226508
chr11	122763000	122764000	1.0927757103972664
chr11	122764000	122765000	0.5748933418122858
chr11	122765000	122766000	1.3190628764989198
chr11	122766000	122767000	2.6974750165808024
chr11	122767000	122768000	1.9929754370517014
chr11	122768000	122769000	3.890031303252614
chr11	122769000	122770000	2.0437270703863386
chr11	122770000	122771000	0.6244336144592848
chr11	122771000	122772000	0.950762956690595
chr11	122772000	122773000	3.4403017173309602
chr11	122774000	122775000	2.2563156963734814
chr11	122775000	122776000	2.3343116392093224
chr11	122776000	122777000	2.5284056718141454
chr11	122777000	122778000	0.9667404689896262
chr11	122779000	122780000	3.142666336698448
chr11	122780000	122781000	2.937568162165924
chr11	122781000	122782000	1.3635386170925594
chr11	122782000	122783000	1.9716012133675016
chr11	122783000	122784000	3.2044038153933676
chr11	122784000	122785000	0.8834411982938974
chr11	122785000	122786000	2.5978906084205726
chr11	122786000	122787000	3.8076046185553394
chr11	122787000	122788000	2.280142235577469
chr11	122788000	122789000	2.9502048350649464
chr11	122789000	122790000	2.3336182738473132
chr11	122790000	122791000	1.0507258869823228
chr11	122791000	122792000	2.4362191874201216
chr11	122793000	122794000	0.9529901509656504
chr11	122794000	122795000	3.0513508820083484
chr11	122795000	122796000	1.8502291935407318
chr11	122796000	122797000	3.979797299711931
chr11	122797000	122798000	1.4304345777258185
chr11	122799000	122800000	1.8370790886556152
chr11	122801000	122802000	2.09967124514323
chr11	122803000	122804000	1.6006242044795842
chr11	122804000	122805000	1.4385861683361219
chr11	122805000	122806000	2.9067622610102535
chr11	122806000	122807000	4.041871928815714
chr11	122807000	122808000	1.9785736909642073
chr11	122808000	122809000	2.6988307140952377
chr11	122810000	122811000	0.742108360842253
chr11	122811000	122812000	1.8946783145381496
chr11	122812000	122813000	2.135117885599389
chr11	122813000	122814000	-0.7273281082865379
chr11	122814000	122815000	1.501659564446541
chr11	122815000	122816000	2.1781662264973964
chr11	122816000	122817000	2.9000682977874988
chr11	122817000	122818000	0.7516204338930238
chr11	122819000	122820000	0.4861265449538269
chr11	122820000	122821000	-0.5598671637884615
chr11	122821000	122822000	0.29387583290435876
chr11	122822000	122823000	-0.36428882449753464
chr11	122823000	122824000	0.30231576468902527
chr11	122824000	122825000	-1.5213258314928282
chr11	122829000	122830000	-1.8959330462589035
chr11	122831000	122832000	-0.1365033289159734
chr11	122832000	122833000	2.254635150147575
chr11	122833000	122834000	1.2609981896481577
chr11	122834000	122835000	0.0414035720120914
chr11	122835000	122836000	1.5917097909125533
chr11	122838000	122839000	0.622301650439554
chr11	122839000	122840000	0.29742578428125366
chr11	122840000	122841000	2.406298935651557
chr11	122841000	122842000	-0.11088622903351243
chr11	122842000	122843000	1.1691321369420558
chr11	122843000	122844000	1.7214015423239997
chr11	122844000	122845000	2.1329801253016614
chr11	122845000	122846000	0.9408777660121287
chr11	122846000	122847000	2.3216676762853647
chr11	122847000	122848000	0.07130477224343505
chr11	122848000	122849000	2.1643956510202247
chr11	122849000	122850000	1.8034212090150286
chr11	122850000	122851000	0.9808767366648884
chr11	122851000	122852000	1.706390920794474
chr11	122852000	122853000	1.6764151260380675
chr11	122855000	122856000	0.9954924376684696
chr11	122856000	122857000	2.739663092256098
chr11	122857000	122858000	2.2115889275249514
chr11	122858000	122859000	-0.5658528182310195
chr11	122859000	122860000	0.3047112676438972
chr11	122860000	122861000	0.5430609319003457
chr11	122862000	122863000	1.3636962918713422
chr11	122863000	122864000	1.127769916256695
chr11	122864000	122865000	1.2558079358924508
chr11	122865000	122866000	1.239763561189749
chr11	122866000	122867000	1.0956330412051771
chr11	122869000	122870000	2.2165392715304186
chr11	122870000	122871000	2.022644575101096
chr11	122871000	122872000	2.088088751916226
chr11	122872000	122873000	-0.03893083785447478
chr11	122873000	122874000	0.8773509742231336
chr11	122874000	122875000	1.663178787081659
chr11	122876000	122877000	0.0827753337286729
chr11	122877000	122878000	2.567246255926454
chr11	122878000	122879000	-0.07494379737833358
chr11	122879000	122880000	0.14456191635914384
chr11	122882000	122883000	1.614343606799041
chr11	122883000	122884000	4.418263921385111
chr11	122884000	122885000	1.7183472181313162
chr11	122885000	122886000	2.71620899847891
chr11	122886000	122887000	2.6899149656450527
chr11	122887000	122888000	1.9893445005037376
chr11	122888000	122889000	1.6774694038613407
chr11	122889000	122890000	1.451130870565361
chr11	122890000	122891000	0.7941471281060885
chr11	122891000	122892000	1.7079217044276171
chr11	122893000	122894000	2.332612124948965
chr11	122894000	122895000	2.127937758541261
chr11	122895000	122896000	1.3063133556320956
chr11	122897000	122898000	2.028657804071404
chr11	122898000	122899000	4.420353058963612
chr11	122899000	122900000	2.2145689289969277
chr11	122901000	122902000	1.800270924365248
chr11	122903000	122904000	0.7342193586982646
chr11	122904000	122905000	1.501888810438891
chr11	122905000	122906000	2.1901204326197
chr11	122906000	122907000	0.4501140763306617
chr11	122908000	122909000	0.7390500433333791
chr11	122909000	122910000	1.8095661816465458
chr11	122910000	122911000	0.9563621196067813
chr11	122913000	122914000	2.391427271448304
chr11	122914000	122915000	1.5605490800832937
chr11	122915000	122916000	-0.2162536392665878
chr11	122916000	122917000	-0.15896182752046412
chr11	122917000	122918000	4.055087288891299
chr11	122918000	122919000	2.011977449169422
chr11	122920000	122921000	2.3817136849373086
chr11	122921000	122922000	2.3340144384678556
chr11	122925000	122926000	2.6082333450685766
chr11	122929000	122930000	1.9986233472116306
chr11	122930000	122931000	1.3376728763713313
chr11	122931000	122932000	0.8850712256807117
chr11	122932000	122933000	0.8345712687570324
chr11	122933000	122934000	1.8744939653272397
chr11	122934000	122935000	1.957053689446707
chr11	122935000	122936000	4.523264360916226
chr11	122936000	122937000	2.3517708386051397
chr11	122938000	122939000	2.1089796904151106
chr11	122939000	122940000	0.48063386658299445
chr11	122940000	122941000	2.7764985185440714
chr11	122941000	122942000	0.8157921669993722
chr11	122942000	122943000	1.5441025348081523
chr11	122943000	122944000	0.8340697904240361
chr11	122944000	122945000	1.0632371245341568
chr11	122945000	122946000	2.815714614901636
chr11	122946000	122947000	1.8558632075910217
chr11	122947000	122948000	2.8641268706679486
chr11	122948000	122949000	1.497264064167478
chr11	122949000	122950000	3.3225365066491976
chr11	122950000	122951000	1.323991914898096
chr11	122951000	122952000	0.9583453246154816
chr11	122954000	122955000	1.810720021649732
chr11	122955000	122956000	0.31568581080406405
chr11	122956000	122957000	0.6146581560426564
chr11	122958000	122959000	2.07454619341803
chr11	122959000	122960000	1.2726901304204112
chr11	122960000	122961000	0.8753793191259028
chr11	122961000	122962000	1.3174341312265383
chr11	122962000	122963000	0.5942579100536834
chr11	122964000	122965000	0.23566584697623064
chr11	122965000	122966000	-0.17957013755412723
chr11	122966000	122967000	3.260450678333789
chr11	122967000	122968000	1.3268500937812844
chr11	122968000	122969000	1.4114656331391378
chr11	122975000	122976000	0.7797197295348866
chr11	122976000	122977000	1.8090984286660028
chr11	122977000	122978000	4.463681960604774
chr11	122980000	122981000	0.24480073981061967
chr11	122981000	122982000	1.7666099212631121
chr11	122982000	122983000	-0.9486066123265606
chr11	122983000	122984000	2.0548107709860797
chr11	122984000	122985000	3.5484412129632297
chr11	122985000	122986000	0.6744824692349165
chr11	122986000	122987000	-0.15202106217447955
chr11	122987000	122988000	-1.4263514304503824
chr11	122988000	122989000	1.379524819423587
chr11	122992000	122993000	0.11217240972634726
chr11	122993000	122994000	-0.6174374536145866
chr11	122994000	122995000	-0.48860099909523425
chr11	122995000	122996000	0.04455183580513349
chr11	122996000	122997000	2.426037913671743
chr11	122997000	122998000	0.5803280707973327
chr11	122998000	122999000	1.6188171897866486
chr11	122999000	123000000	3.0836692824690903
chr11	123000000	123001000	-0.6541810248256951
chr11	123001000	123002000	1.3816304155931796
chr11	123002000	123003000	2.4608744199039245
chr11	123003000	123004000	1.2212115459018027
chr11	123004000	123005000	-0.9179132873166542
chr11	123005000	123006000	-1.2228984724678593
chr11	123006000	123007000	0.7002529188989993
chr11	123007000	123008000	0.010857758765042299
chr11	123009000	123010000	-0.24281308810372093
chr11	123010000	123011000	0.9637888140951327
chr11	123013000	123014000	0.3119291118998588
chr11	123015000	123016000	1.3181454650161828
chr11	123016000	123017000	0.81804429041825
chr11	123018000	123019000	0.8626601286356251
chr11	123020000	123021000	1.263411171087653
chr11	123022000	123023000	2.3141720205448326
chr11	123024000	123025000	1.2105567819239285
chr11	123026000	123027000	0.4500163646811182
chr11	123027000	123028000	0.0319554803907543
chr11	123028000	123029000	1.6686813047314624
chr11	123030000	123031000	0.4545547278960046
chr11	123034000	123035000	2.1444742505927903
chr11	123035000	123036000	1.3385035230441975
chr11	123037000	123038000	1.4046644894851257
chr11	123040000	123041000	1.6355952882624258
chr11	123041000	123042000	1.1568026908575717
chr11	123044000	123045000	1.153531838349081
chr11	123046000	123047000	1.0584351698318961
chr11	123047000	123048000	3.524670125051071
chr11	123048000	123049000	1.3210311328563502
chr11	123050000	123051000	2.1554854131995795
chr11	123051000	123052000	1.5164251225495393
chr11	123052000	123053000	1.3618683166350611
chr11	123053000	123054000	-2.3070495468328227
chr11	123054000	123055000	-1.5271538035018029
chr11	123055000	123056000	-8.296606595928179
chr11	123058000	123059000	-0.8141209268918027
chr11	123059000	123060000	3.180068333411454
chr11	123060000	123061000	-4.675714559810201
chr11	123061000	123062000	-7.246562333935949
chr11	123063000	123064000	-5.740545698984633
chr11	123064000	123065000	-1.3438921127000836
chr11	123065000	123066000	-0.07084133878493522
chr11	123066000	123067000	0.46938389918085033
chr11	123069000	123070000	0.6135924115488754
chr11	123070000	123071000	1.7047242276817554
chr11	123071000	123072000	2.155648909558769
chr11	123073000	123074000	1.6466833808880033
chr11	123075000	123076000	-0.46694139388156775
chr11	123079000	123080000	1.9539170131334918
chr11	123081000	123082000	0.34441924245950617
chr11	123083000	123084000	1.8445799224327781
chr11	123084000	123085000	2.969929532941798
chr11	123086000	123087000	-0.9294801457239117
chr11	123087000	123088000	1.4491457365760383
chr11	123088000	123089000	-0.11212334540558005
chr11	123091000	123092000	0.5744267772257332
chr11	123094000	123095000	1.5290116369876037
chr11	123095000	123096000	0.7111403073941303
chr11	123096000	123097000	1.108365326739816
chr11	123097000	123098000	0.3088710769136996
chr11	123099000	123100000	0.5454420549059878
chr11	123100000	123101000	1.765064258533427
chr11	123101000	123102000	1.1348044352096356
chr11	123106000	123107000	1.3666611176308603
chr11	123108000	123109000	1.43443176775077
chr11	123110000	123111000	0.8327980197275502
chr11	123111000	123112000	0.90485361570119
chr11	123113000	123114000	1.2261110723816548
chr11	123115000	123116000	0.38046582647567345
chr11	123116000	123117000	1.9384685760291995
chr11	123117000	123118000	0.8490100533869898
chr11	123120000	123121000	0.6286304011052439
chr11	123122000	123123000	2.518303347655349
chr11	123124000	123125000	0.8801384792752083
chr11	123126000	123127000	0.5793514676300434
chr11	123127000	123128000	2.573456155273362
chr11	123131000	123132000	1.5284912600376936
chr11	123132000	123133000	2.37984376551388
chr11	123133000	123134000	1.1770766718984667
chr11	123139000	123140000	-0.407678980100637
chr11	123140000	123141000	1.1679338109618564
chr11	123144000	123145000	0.07340306073059576
chr11	123146000	123147000	1.9973135345010047
chr11	123147000	123148000	2.317846075792566
chr11	123148000	123149000	1.7092878974293353
chr11	123149000	123150000	2.7971692496930385
chr11	123151000	123152000	1.9423125417572218
chr11	123152000	123153000	2.1541588846579733
chr11	123153000	123154000	2.372333687978387
chr11	123154000	123155000	0.4998742284372622
chr11	123155000	123156000	2.8910225778306837
chr11	123156000	123157000	-0.0218069143109369
chr11	123158000	123159000	0.5063917248191436
chr11	123159000	123160000	2.2667430431240616
chr11	123161000	123162000	2.2380181429289494
chr11	123162000	123163000	1.7717977578090804
chr11	123163000	123164000	1.7216181411032434
chr11	123164000	123165000	1.8994463078824222
chr11	123165000	123166000	0.7959686387460082
chr11	123166000	123167000	2.247494330560326
chr11	123167000	123168000	0.6553747004814777
chr11	123168000	123169000	0.6214953504968813
chr11	123169000	123170000	1.4885167446394365
chr11	123170000	123171000	0.7438226879612513
chr11	123172000	123173000	1.6069111562535956
chr11	123173000	123174000	0.619398388999963
chr11	123174000	123175000	1.525957366172053
chr11	123175000	123176000	1.5225330043231344
chr11	123176000	123177000	1.5419931926578576
chr11	123177000	123178000	2.062836552636566
chr11	123178000	123179000	1.4640756161730666
chr11	123179000	123180000	2.6425045073743205
chr11	123180000	123181000	2.171170473423923
chr11	123181000	123182000	1.5591727498327805
chr11	123182000	123183000	2.778700941547448
chr11	123183000	123184000	0.8378964150883895
chr11	123184000	123185000	1.3100110214626062
chr11	123185000	123186000	3.6183962056869823
chr11	123186000	123187000	1.941103445596894
chr11	123187000	123188000	1.1732805420591768
chr11	123188000	123189000	3.4492482040254955
chr11	123189000	123190000	-0.15373913843276207
chr11	123190000	123191000	-0.8431961142021226
chr11	123191000	123192000	0.30889031783565657
chr11	123192000	123193000	2.799281165028393
chr11	123193000	123194000	2.2345104861182175
chr11	123194000	123195000	3.5015353214931233
chr11	123196000	123197000	2.5859104960463415
chr11	123197000	123198000	1.6736409638737035
chr11	123198000	123199000	2.946482454315668
chr11	123199000	123200000	0.8442843137174373
chr11	123200000	123201000	-0.31200211794721017
chr11	123202000	123203000	-0.35232919995320355
chr11	123203000	123204000	-0.02648353305611221
chr11	123206000	123207000	0.4237832010031517
chr11	123207000	123208000	3.1187227226320826
chr11	123209000	123210000	0.9929944934259145
chr11	123210000	123211000	2.2949946879794174
chr11	123211000	123212000	0.7137490340649856
chr11	123213000	123214000	0.3773365278275652
chr11	123214000	123215000	1.942724476437811
chr11	123215000	123216000	0.4936571874946182
chr11	123218000	123219000	0.8766860249461651
chr11	123219000	123220000	3.1454410396907186
chr11	123220000	123221000	0.8164829664418809
chr11	123221000	123222000	0.022045578586161275
chr11	123222000	123223000	-0.6147618979703209
chr11	123223000	123224000	0.4231690928770525
chr11	123225000	123226000	0.02009727861708218
chr11	123226000	123227000	1.3852487325388654
chr11	123227000	123228000	0.12354488779125478
chr11	123228000	123229000	1.6858928887810765
chr11	123229000	123230000	-0.5493396105302133
chr11	123230000	123231000	-1.0868240102480546
chr11	123231000	123232000	1.2816706173923538
chr11	123232000	123233000	1.1624036766914434
chr11	123233000	123234000	-0.9319150691655442
chr11	123234000	123235000	0.5013404207898504
chr11	123235000	123236000	-0.024999357473015786
chr11	123236000	123237000	0.19629098632226955
chr11	123238000	123239000	1.59355838058975
chr11	123239000	123240000	1.14772833325809
chr11	123240000	123241000	1.936207854575517
chr11	123241000	123242000	1.6938012731265026
chr11	123242000	123243000	2.2161305127867883
chr11	123243000	123244000	2.099593907059617
chr11	123244000	123245000	0.030315188491719942
chr11	123245000	123246000	0.0018296863308801617
chr11	123247000	123248000	0.16955351103863317
chr11	123251000	123252000	-1.3013265742854063
chr11	123253000	123254000	1.3237942588708518
chr11	123254000	123255000	2.3178997064509232
chr11	123256000	123257000	1.4035725779602701
chr11	123258000	123259000	0.2581052275940066
chr11	123259000	123260000	1.9485780399715096
chr11	123260000	123261000	1.4146039425696584
chr11	123261000	123262000	2.0909999700252038
chr11	123264000	123265000	2.4297614314840597
chr11	123265000	123266000	2.591492039256272
chr11	123266000	123267000	2.2901259969763705
chr11	123268000	123269000	1.123891782446436
chr11	123274000	123275000	0.42891037519432845
chr11	123277000	123278000	1.3759281393899923
chr11	123278000	123279000	1.4810373650547952
chr11	123280000	123281000	-7.571408230630353
chr11	123281000	123282000	0.28122965376049064
chr11	123282000	123283000	1.0661456668729588
chr11	123285000	123286000	2.6837772596002845
chr11	123286000	123287000	-0.33228662853613156
chr11	123287000	123288000	0.658634661204907
chr11	123289000	123290000	0.5036576365650899
chr11	123290000	123291000	1.2077046358543495
chr11	123292000	123293000	2.6596181878944254
chr11	123294000	123295000	1.380439256798003
chr11	123295000	123296000	-1.2868453041353045
chr11	123296000	123297000	1.655014770122481
chr11	123297000	123298000	-0.3158952429253278
chr11	123298000	123299000	-0.24517299736518747
chr11	123300000	123301000	1.4862495304718406
chr11	123301000	123302000	1.751755957363888
chr11	123302000	123303000	3.4991050998733213
chr11	123303000	123304000	4.163589859788492
chr11	123304000	123305000	1.8508200808880202
chr11	123305000	123306000	0.2973172971880255
chr11	123306000	123307000	0.8022764428677315
chr11	123308000	123309000	-0.00025743837911673597
chr11	123309000	123310000	-0.06590100419067835
chr11	123310000	123311000	0.28866107520225115
chr11	123311000	123312000	1.8342134557606862
chr11	123313000	123314000	-1.6403454837921139
chr11	123314000	123315000	-1.552558640048714
chr11	123315000	123316000	-1.0440360222320595
chr11	123317000	123318000	-0.4663316908353736
chr11	123320000	123321000	-0.1442186009864432
chr11	123321000	123322000	0.8861382218492605
chr11	123323000	123324000	2.1640347395251203
chr11	123324000	123325000	-0.297126038209282
chr11	123325000	123326000	1.6869001249129498
chr11	123326000	123327000	-1.0161514289717046
chr11	123328000	123329000	-0.0971998391239948
chr11	123329000	123330000	0.17132786501915062
chr11	123330000	123331000	-0.2852021616120612
chr11	123331000	123332000	-0.051988494562192865
chr11	123332000	123333000	-1.3843764165853993
chr11	123333000	123334000	-0.029420333828421654
chr11	123334000	123335000	-0.41922796988785255
chr11	123335000	123336000	0.27764654715404585
chr11	123336000	123337000	-0.2354547383729098
chr11	123337000	123338000	-1.27257982764596
chr11	123338000	123339000	0.11037620730865412
chr11	123339000	123340000	-0.23166565877400944
chr11	123340000	123341000	-0.6979098729527251
chr11	123341000	123342000	0.2593767180306749
chr11	123342000	123343000	0.19448243025871711
chr11	123343000	123344000	-0.2518346437904492
chr11	123344000	123345000	0.043856573060312445
chr11	123345000	123346000	-0.023035064460765812
chr11	123346000	123347000	0.6101871720538682
chr11	123347000	123348000	0.026049183735468856
chr11	123348000	123349000	-0.84215761953629
chr11	123349000	123350000	-0.7962301803885334
chr11	123350000	123351000	-1.2138138304452144
chr11	123351000	123352000	0.55377471959493
chr11	123352000	123353000	-0.014429110587351026
chr11	123353000	123354000	-1.2149850325673823
chr11	123354000	123355000	0.07657929643712681
chr11	123355000	123356000	-0.340216943283457
chr11	123357000	123358000	0.903201742539903
chr11	123358000	123359000	2.6369047973135746
chr11	123360000	123361000	2.312154574753518
chr11	123361000	123362000	1.7146406861316532
chr11	123362000	123363000	0.5462508159083513
chr11	123363000	123364000	1.5041429813854053
chr11	123364000	123365000	1.2676617641682928
chr11	123365000	123366000	1.0056817417236763
chr11	123366000	123367000	-0.43980817311420317
chr11	123367000	123368000	1.0210419696839699
chr11	123369000	123370000	-0.6124614969553271
chr11	123371000	123372000	-0.6999825722798152
chr11	123372000	123373000	0.6224300955685624
chr11	123373000	123374000	1.2983241035428377
chr11	123374000	123375000	1.1141762395424142
chr11	123375000	123376000	1.1008566740180246
chr11	123376000	123377000	2.0165789271043044
chr11	123377000	123378000	0.26375409865742344
chr11	123378000	123379000	0.16093584984938
chr11	123379000	123380000	1.4732479088708683
chr11	123380000	123381000	1.1127404291959329
chr11	123381000	123382000	1.1987652151760375
chr11	123382000	123383000	2.3740855028736734
chr11	123383000	123384000	0.8638086026796389
chr11	123384000	123385000	1.5638181984021824
chr11	123385000	123386000	1.3145951753227312
chr11	123389000	123390000	1.423628610125408
chr11	123390000	123391000	0.5307837730313539
chr11	123391000	123392000	-1.7059398890063788
chr11	123392000	123393000	0.29148246874567324
chr11	123393000	123394000	0.1377402469926639
chr11	123394000	123395000	0.2881959025901714
chr11	123395000	123396000	0.49692270077471873
chr11	123396000	123397000	1.0632461992934443
chr11	123397000	123398000	-0.6069109059695474
chr11	123398000	123399000	0.4985652177000509
chr11	123399000	123400000	1.1070986856357241
chr11	123400000	123401000	-0.07565784938193372
chr11	123401000	123402000	1.3064800854092549
chr11	123402000	123403000	0.4765559415489438
chr11	123404000	123405000	-0.6209271412813968
chr11	123405000	123406000	1.3720187727016824
chr11	123407000	123408000	0.4006044117865711
chr11	123408000	123409000	1.0340422362366062
chr11	123409000	123410000	2.4464918883936675
chr11	123410000	123411000	0.5772698342505045
chr11	123411000	123412000	2.0362817687647574
chr11	123412000	123413000	0.10891473974189941
chr11	123413000	123414000	1.3772445515678517
chr11	123414000	123415000	-0.4570093931140976
chr11	123416000	123417000	0.5920733599125474
chr11	123417000	123418000	-0.09779052941978761
chr11	123418000	123419000	2.253104296982023
chr11	123419000	123420000	1.667083049868773
chr11	123420000	123421000	0.8170705731928469
chr11	123421000	123422000	1.028059557383932
chr11	123422000	123423000	1.4483825960230425
chr11	123423000	123424000	2.7382965571534164
chr11	123424000	123425000	1.4430710870194063
chr11	123425000	123426000	2.305279173039305
chr11	123426000	123427000	1.9515780528752662
chr11	123427000	123428000	3.661936141010755
chr11	123428000	123429000	3.160861574137729
chr11	123429000	123430000	4.046130858120168
chr11	123433000	123434000	0.10530054156865952
chr11	123436000	123437000	0.025640345156121392
chr11	123437000	123438000	0.35237998476990723
chr11	123438000	123439000	2.1199826070357055
chr11	123439000	123440000	1.7973910442221588
chr11	123440000	123441000	2.3216064135886985
chr11	123441000	123442000	0.7343268418924181
chr11	123442000	123443000	0.30659407850794745
chr11	123443000	123444000	3.3645540827405838
chr11	123444000	123445000	2.7741381295056358
chr11	123446000	123447000	2.214144085439065
chr11	123447000	123448000	0.9835586836788444
chr11	123448000	123449000	2.504084748878208
chr11	123450000	123451000	0.19912116010889913
chr11	123451000	123452000	0.9131516772273018
chr11	123452000	123453000	0.4141224036931443
chr11	123453000	123454000	1.5378236805098884
chr11	123454000	123455000	0.8535647157314031
chr11	123455000	123456000	1.9733011280219586
chr11	123459000	123460000	2.098109712280874
chr11	123460000	123461000	1.0871471618754251
chr11	123464000	123465000	2.3928048515370492
chr11	123466000	123467000	3.8584548194428367
chr11	123471000	123472000	2.610985472328754
chr11	123472000	123473000	2.4777890175856783
chr11	123473000	123474000	2.4386916785856623
chr11	123475000	123476000	1.9146666133762753
chr11	123476000	123477000	1.5712620436632776
chr11	123478000	123479000	1.8973174578963319
chr11	123479000	123480000	2.1427982657192537
chr11	123480000	123481000	-0.7108328714814102
chr11	123481000	123482000	1.7681189406783313
chr11	123482000	123483000	2.1679242935581278
chr11	123484000	123485000	2.7687185617780914
chr11	123487000	123488000	0.889190944724519
chr11	123488000	123489000	1.1466030077084353
chr11	123489000	123490000	2.2348219664012072
chr11	123490000	123491000	2.654853773137618
chr11	123491000	123492000	3.1351092577435176
chr11	123492000	123493000	4.208135313968038
chr11	123493000	123494000	2.7644901254426655
chr11	123494000	123495000	1.6521110495508315
chr11	123496000	123497000	0.9990020368895847
chr11	123497000	123498000	0.7800372577187636
chr11	123498000	123499000	2.221607785130695
chr11	123499000	123500000	2.3149253840456585
chr11	123500000	123501000	0.9707864309033394
chr11	123501000	123502000	0.7521668797699056
chr11	123503000	123504000	0.7123710588698122
chr11	123504000	123505000	1.229485276097908
chr11	123505000	123506000	1.3581785323205247
chr11	123506000	123507000	3.47462406619383
chr11	123507000	123508000	0.14172224184990656
chr11	123508000	123509000	1.0335583453301576
chr11	123509000	123510000	2.139790900769753
chr11	123510000	123511000	4.279331490629209
chr11	123511000	123512000	1.4491518963857437
chr11	123514000	123515000	1.1858497578075555
chr11	123515000	123516000	2.020445166430059
chr11	123516000	123517000	1.3346475770976358
chr11	123517000	123518000	2.624877941515703
chr11	123518000	123519000	2.602630544797459
chr11	123521000	123522000	1.0499321951102025
chr11	123522000	123523000	2.306776131665094
chr11	123523000	123524000	2.2486496524351587
chr11	123525000	123526000	1.250323348357542
chr11	123526000	123527000	2.2297355129127854
chr11	123527000	123528000	1.0497321533865298
chr11	123528000	123529000	0.07551740735037545
chr11	123529000	123530000	1.863859501760083
chr11	123530000	123531000	1.5376152416948885
chr11	123532000	123533000	0.7726109905492234
chr11	123533000	123534000	0.609276321348957
chr11	123534000	123535000	1.285657423700722
chr11	123536000	123537000	1.5845851174888173
chr11	123537000	123538000	1.6947419197956812
chr11	123538000	123539000	1.1798337541569484
chr11	123539000	123540000	1.0218443218736353
chr11	123542000	123543000	0.16154352039805864
chr11	123543000	123544000	0.23117657514627565
chr11	123546000	123547000	2.573464084868318
chr11	123547000	123548000	2.490094135037722
chr11	123549000	123550000	1.932281140237354
chr11	123550000	123551000	1.5593481367107596
chr11	123551000	123552000	0.5014886996823036
chr11	123553000	123554000	1.7597354473201077
chr11	123555000	123556000	1.4677005087892674
chr11	123556000	123557000	0.570663055918903
chr11	123557000	123558000	1.8622652961097605
chr11	123558000	123559000	0.1931028007886288
chr11	123559000	123560000	3.10108086019496
chr11	123561000	123562000	2.1165719888874084
chr11	123562000	123563000	2.6223049974181625
chr11	123563000	123564000	1.4408993468168876
chr11	123564000	123565000	3.078154726805255
chr11	123565000	123566000	0.8218229078584599
chr11	123566000	123567000	3.1404146024493116
chr11	123569000	123570000	2.36123575646188
chr11	123571000	123572000	2.8282910851186247
chr11	123573000	123574000	2.20729103636865
chr11	123576000	123577000	1.1899577104701131
chr11	123577000	123578000	1.9459308470743446
chr11	123578000	123579000	3.1350157591517385
chr11	123579000	123580000	1.9516115442453803
chr11	123580000	123581000	2.903467615727062
chr11	123581000	123582000	3.514505743120486
chr11	123585000	123586000	1.099247880585093
chr11	123586000	123587000	3.2431897384702335
chr11	123587000	123588000	4.157621633069242
chr11	123588000	123589000	2.273050085428407
chr11	123590000	123591000	2.031860065667263
chr11	123591000	123592000	4.74180558394103
chr11	123592000	123593000	2.6357303129893865
chr11	123593000	123594000	1.2916699200508133
chr11	123594000	123595000	3.08842030566019
chr11	123595000	123596000	2.1832673642585476
chr11	123596000	123597000	1.0720749477896925
chr11	123598000	123599000	1.4628083226111293
chr11	123599000	123600000	1.2831666922969631
chr11	123600000	123601000	2.48313236257719
chr11	123601000	123602000	2.4969127466199943
chr11	123602000	123603000	2.9215340292889453
chr11	123603000	123604000	3.9122929854147546
chr11	123604000	123605000	1.4869905306633218
chr11	123606000	123607000	1.9886739439127668
chr11	123607000	123608000	1.6148122512674348
chr11	123608000	123609000	3.424829962355632
chr11	123609000	123610000	2.065367279147676
chr11	123610000	123611000	4.08124290599149
chr11	123611000	123612000	-0.47345360699512434
chr11	123612000	123613000	2.987055909857261
chr11	123613000	123614000	3.092787539318697
chr11	123618000	123619000	3.0766516982607057
chr11	123619000	123620000	1.1504470957001076
chr11	123623000	123624000	0.18485040466159372
chr11	123624000	123625000	-0.4463548108678843
chr11	123625000	123626000	0.17279945307006767
chr11	123626000	123627000	0.6175492897658859
chr11	123628000	123629000	1.9300614107222072
chr11	123629000	123630000	2.375537555745376
chr11	123630000	123631000	1.1751630821679695
chr11	123631000	123632000	2.2817934913690547
chr11	123632000	123633000	2.205524701951665
chr11	123633000	123634000	2.408158976427259
chr11	123634000	123635000	1.0766782372106873
chr11	123635000	123636000	3.94355814398274
chr11	123636000	123637000	2.4747014860189958
chr11	123637000	123638000	2.743617758712
chr11	123638000	123639000	3.990174172744317
chr11	123639000	123640000	1.197214345846176
chr11	123641000	123642000	1.837959241489789
chr11	123642000	123643000	4.321334968608475
chr11	123645000	123646000	2.689758945954631
chr11	123646000	123647000	2.4876230644066264
chr11	123647000	123648000	1.3972258192354383
chr11	123648000	123649000	1.1415792324192562
chr11	123649000	123650000	0.8949441679701152
chr11	123650000	123651000	1.1261970515323392
chr11	123651000	123652000	1.8869462886901534
chr11	123652000	123653000	2.468627038521459
chr11	123653000	123654000	1.3177148912159584
chr11	123656000	123657000	2.0031326184391745
chr11	123657000	123658000	1.7630729472701203
chr11	123658000	123659000	0.7749872769616258
chr11	123659000	123660000	0.13154745784815097
chr11	123662000	123663000	-0.09939166122547873
chr11	123663000	123664000	0.3207703750996404
chr11	123665000	123666000	-0.13778194565203433
chr11	123666000	123667000	0.6764420919060246
chr11	123668000	123669000	-0.35068930526107206
chr11	123669000	123670000	-0.29395182417487226
chr11	123671000	123672000	-0.9039580025693613
chr11	123673000	123674000	-0.9086995849057965
chr11	123675000	123676000	0.42419185111523716
chr11	123676000	123677000	-1.5844260707776003
chr11	123677000	123678000	-0.18941461457243533
chr11	123678000	123679000	-1.3577723418300403
chr11	123679000	123680000	0.30540526833203696
chr11	123680000	123681000	0.10804656347136415
chr11	123683000	123684000	0.8865704172547476
chr11	123684000	123685000	-0.8054187381164913
chr11	123685000	123686000	0.06764474306336925
chr11	123686000	123687000	-1.0169887043272137
chr11	123687000	123688000	1.8269541945050118
chr11	123688000	123689000	0.9859654971846491
chr11	123689000	123690000	1.4896445995798095
chr11	123690000	123691000	1.3606824659189722
chr11	123691000	123692000	0.9048028351399181
chr11	123692000	123693000	0.13322888218600404
chr11	123693000	123694000	1.045539225422835
chr11	123696000	123697000	-0.05794739173769025
chr11	123698000	123699000	-0.533355891605301
chr11	123699000	123700000	-0.42573065083868367
chr11	123700000	123701000	-0.5174789814057629
chr11	123702000	123703000	2.3328073167792507
chr11	123703000	123704000	-0.6782240828216892
chr11	123704000	123705000	0.919364945071874
chr11	123705000	123706000	-0.18640652294068538
chr11	123706000	123707000	2.445342714843629
chr11	123707000	123708000	0.08060179869682861
chr11	123708000	123709000	1.2507954096520413
chr11	123710000	123711000	1.7097693262953106
chr11	123711000	123712000	2.2915448136132976
chr11	123713000	123714000	0.4364333722451286
chr11	123714000	123715000	1.0700418111648933
chr11	123716000	123717000	1.9326177465299195
chr11	123717000	123718000	1.9834508530115444
chr11	123718000	123719000	2.0526695873485483
chr11	123719000	123720000	1.9113224939396778
chr11	123721000	123722000	0.8440044497243028
chr11	123722000	123723000	0.5710403952397403
chr11	123723000	123724000	0.2361929620866746
chr11	123724000	123725000	1.5784906200005122
chr11	123725000	123726000	1.3579336805903472
chr11	123726000	123727000	6.019616606524366
chr11	123727000	123728000	1.7307949675123449
chr11	123728000	123729000	2.5077264843984177
chr11	123729000	123730000	3.5677666284860976
chr11	123730000	123731000	6.02642724163828
chr11	123731000	123732000	1.3892901343653634
chr11	123732000	123733000	1.6617625360400858
chr11	123733000	123734000	0.046993242091577264
chr11	123734000	123735000	1.7717881929640587
chr11	123735000	123736000	0.17159610079691756
chr11	123736000	123737000	1.14835936720132
chr11	123737000	123738000	-0.70252685279105
chr11	123738000	123739000	0.6418265868073718
chr11	123741000	123742000	1.6448892783846387
chr11	123742000	123743000	2.842472866312063
chr11	123744000	123745000	3.3807056314438073
chr11	123745000	123746000	2.5867244707806796
chr11	123746000	123747000	3.5760130148852816
chr11	123747000	123748000	2.6746181488314353
chr11	123748000	123749000	2.5221714358597382
chr11	123749000	123750000	0.6255921035651382
chr11	123750000	123751000	2.221630244044281
chr11	123751000	123752000	2.0946111592212486
chr11	123752000	123753000	1.9007732865707299
chr11	123753000	123754000	0.5026849837709565
chr11	123754000	123755000	2.9723689044522423
chr11	123755000	123756000	3.4412435530946808
chr11	123756000	123757000	-0.06500360259173246
chr11	123757000	123758000	1.26688746973563
chr11	123758000	123759000	0.9441219902772319
chr11	123759000	123760000	2.2816315971191203
chr11	123761000	123762000	3.7398335654456543
chr11	123762000	123763000	1.8768822232007725
chr11	123763000	123764000	1.5791419326928948
chr11	123764000	123765000	0.9524165006799523
chr11	123765000	123766000	-0.09030958732171458
chr11	123766000	123767000	1.3330350390184675
chr11	123767000	123768000	0.21092941836639076
chr11	123768000	123769000	2.8234768863107456
chr11	123770000	123771000	2.246727507492202
chr11	123771000	123772000	1.6371862507391022
chr11	123772000	123773000	1.3458631146760143
chr11	123773000	123774000	2.804471977763797
chr11	123774000	123775000	0.6043689340433333
chr11	123775000	123776000	0.11930070021237178
chr11	123776000	123777000	2.3739089792725543
chr11	123777000	123778000	0.3129985928582252
chr11	123778000	123779000	1.9969979839425647
chr11	123779000	123780000	2.577806190403105
chr11	123780000	123781000	1.298093931967315
chr11	123781000	123782000	-0.44446670798669025
chr11	123782000	123783000	0.38261050328218565
chr11	123783000	123784000	1.716146969810371
chr11	123784000	123785000	0.10590552239723738
chr11	123785000	123786000	3.3423548024178054
chr11	123786000	123787000	1.305248206111949
chr11	123787000	123788000	1.0827663905556195
chr11	123788000	123789000	2.483795922342727
chr11	123789000	123790000	1.8910840715153427
chr11	123790000	123791000	1.7133499555329805
chr11	123791000	123792000	-0.43532258033790217
chr11	123792000	123793000	0.6600301267082944
chr11	123793000	123794000	1.5530813011930016
chr11	123794000	123795000	1.7309475209053324
chr11	123795000	123796000	2.6139575095789134
chr11	123800000	123801000	0.9181971806697221
chr11	123801000	123802000	1.6521734913625767
chr11	123802000	123803000	-0.3630092625508527
chr11	123803000	123804000	0.28860186998037196
chr11	123805000	123806000	1.306854870890748
chr11	123806000	123807000	-0.056708887621202575
chr11	123807000	123808000	0.8217320203206075
chr11	123808000	123809000	0.9263709058660762
chr11	123809000	123810000	1.3538651057254214
chr11	123810000	123811000	0.653881356509355
chr11	123811000	123812000	1.2941084053376648
chr11	123812000	123813000	0.28669218265300517
chr11	123813000	123814000	0.41354279279508377
chr11	123814000	123815000	-0.41410069403587985
chr11	123815000	123816000	0.2805040422109518
chr11	123816000	123817000	1.809073100749473
chr11	123817000	123818000	2.448887603747497
chr11	123818000	123819000	0.2636793630214016
chr11	123823000	123824000	1.054365068509396
chr11	123824000	123825000	0.7443211708085875
chr11	123829000	123830000	1.690425298433752
chr11	123830000	123831000	2.514963703723414
chr11	123831000	123832000	1.237429522357867
chr11	123833000	123834000	1.5396833437879962
chr11	123834000	123835000	1.0722255323765764
chr11	123836000	123837000	1.3888986329155404
chr11	123837000	123838000	0.3601076035119082
chr11	123838000	123839000	2.0760082790417527
chr11	123839000	123840000	1.3743404221373299
chr11	123841000	123842000	3.028796326045523
chr11	123842000	123843000	0.9616938826171995
chr11	123843000	123844000	2.933827950903444
chr11	123844000	123845000	1.938159760536294
chr11	123845000	123846000	-0.3778127969257084
chr11	123846000	123847000	1.2518549625096023
chr11	123847000	123848000	0.5012623747837149
chr11	123848000	123849000	0.4528787478755437
chr11	123851000	123852000	2.4538613446895843
chr11	123852000	123853000	1.2037556445562982
chr11	123853000	123854000	1.043399131286265
chr11	123854000	123855000	1.0010140700662051
chr11	123855000	123856000	1.2039382215277001
chr11	123856000	123857000	2.3865111870698663
chr11	123858000	123859000	1.5828495144881882
chr11	123859000	123860000	1.0710003713340752
chr11	123860000	123861000	2.0122666361183215
chr11	123861000	123862000	1.8831371539751705
chr11	123862000	123863000	0.607464199324397
chr11	123863000	123864000	1.1159470212649998
chr11	123864000	123865000	0.04314338583719037
chr11	123866000	123867000	-0.7015130465628651
chr11	123867000	123868000	1.1650751529752992
chr11	123868000	123869000	-1.53219298772458
chr11	123869000	123870000	-0.23877125647581046
chr11	123870000	123871000	1.704568945970777
chr11	123871000	123872000	0.6705634681879316
chr11	123872000	123873000	0.6156225215974187
chr11	123873000	123874000	-0.05124601427853331
chr11	123874000	123875000	0.7890977758417003
chr11	123875000	123876000	1.0656814590473365
chr11	123876000	123877000	1.4252302243578876
chr11	123877000	123878000	-0.3523381881515074
chr11	123878000	123879000	-0.034661701038804414
chr11	123879000	123880000	0.3425865153591718
chr11	123880000	123881000	-0.7362033977548019
chr11	123881000	123882000	-0.5521919823759917
chr11	123882000	123883000	0.46643929325918354
chr11	123885000	123886000	2.8512746242544673
chr11	123886000	123887000	0.8973650570714491
chr11	123887000	123888000	1.489252417991707
chr11	123888000	123889000	1.7430838184437
chr11	123889000	123890000	1.489943725438157
chr11	123890000	123891000	1.1947154750867808
chr11	123891000	123892000	0.764929467987553
chr11	123892000	123893000	2.141469690506291
chr11	123893000	123894000	-0.5054825407897433
chr11	123894000	123895000	1.7467690190219518
chr11	123895000	123896000	1.4322094728825634
chr11	123897000	123898000	0.555888939264609
chr11	123898000	123899000	2.1331635521255716
chr11	123899000	123900000	1.1634127706677702
chr11	123900000	123901000	1.8852026798057686
chr11	123902000	123903000	-0.05346929614502314
chr11	123903000	123904000	-0.563869039449344
chr11	123906000	123907000	1.4438377104737885
chr11	123908000	123909000	2.161912021814208
chr11	123909000	123910000	2.0862499841678757
chr11	123910000	123911000	1.1770632572755029
chr11	123911000	123912000	1.885306451274803
chr11	123912000	123913000	-0.3254913671456235
chr11	123913000	123914000	-0.32161936909490474
chr11	123917000	123918000	-0.5958726728712529
chr11	123918000	123919000	0.35609166345962123
chr11	123921000	123922000	0.9166975640352001
chr11	123922000	123923000	0.39820010689777013
chr11	123923000	123924000	-0.03955979025593968
chr11	123924000	123925000	0.10841072434086003
chr11	123926000	123927000	-1.148477420549263
chr11	123928000	123929000	0.9819349929080965
chr11	123929000	123930000	1.9596484016108806
chr11	123930000	123931000	1.4205682083665823
chr11	123931000	123932000	-0.5305772176767084
chr11	123932000	123933000	-0.11437291656299424
chr11	123933000	123934000	0.3141119645536124
chr11	123934000	123935000	2.6425193680869405
chr11	123935000	123936000	0.32424518923684587
chr11	123937000	123938000	2.3459858051468934
chr11	123939000	123940000	0.40070925461599216
chr11	123940000	123941000	1.5009807291304318
chr11	123941000	123942000	0.07345500101370656
chr11	123942000	123943000	0.4091383218004893
chr11	123943000	123944000	1.0230449092739577
chr11	123944000	123945000	2.1715651603115207
chr11	123945000	123946000	2.6191686184611296
chr11	123946000	123947000	1.5340778173485619
chr11	123947000	123948000	1.6660785213296578
chr11	123948000	123949000	0.8012276591013275
chr11	123949000	123950000	0.38690884506495676
chr11	123950000	123951000	0.4465121918594209
chr11	123951000	123952000	0.2160694060574087
chr11	123955000	123956000	0.1343011725387723
chr11	123956000	123957000	-0.41640062428057706
chr11	123961000	123962000	0.3111145653362017
chr11	123962000	123963000	-0.19248566950910173
chr11	123963000	123964000	0.5361002355770667
chr11	123964000	123965000	0.7880564767927545
chr11	123965000	123966000	0.20815024682833946
chr11	123967000	123968000	-0.3312559894796034
chr11	123968000	123969000	-2.129380887031691
chr11	123969000	123970000	0.4716855594108929
chr11	123970000	123971000	0.7917109220284885
chr11	123971000	123972000	1.4945455104966334
chr11	123972000	123973000	0.7482172230030978
chr11	123973000	123974000	1.1358153313218113
chr11	123974000	123975000	1.5807137777556577
chr11	123975000	123976000	2.049395829449203
chr11	123976000	123977000	2.196362744210961
chr11	123977000	123978000	1.3876320220124498
chr11	123978000	123979000	1.3797630222548456
chr11	123979000	123980000	2.710882491743846
chr11	123980000	123981000	0.4312314463019346
chr11	123981000	123982000	0.6940957360083222
chr11	123983000	123984000	-0.03109904071414626
chr11	123984000	123985000	1.5486413474275946
chr11	123985000	123986000	2.3611769260147746
chr11	123986000	123987000	0.306124555955193
chr11	123987000	123988000	0.0658301810620799
chr11	123988000	123989000	-1.3612064740733762
chr11	123989000	123990000	0.41708377585787687
chr11	123990000	123991000	0.2478135746676612
chr11	123991000	123992000	1.5587056535051178
chr11	123992000	123993000	0.2981901534996102
chr11	123993000	123994000	0.008806526795321139
chr11	123994000	123995000	1.5220459533049797
chr11	123995000	123996000	1.371119267957541
chr11	123996000	123997000	2.5657372302935446
chr11	123997000	123998000	1.7448408662338566
chr11	123998000	123999000	0.30340379182243227
chr11	123999000	124000000	2.1705699438697508
chr11	124001000	124002000	0.516705975013998
chr11	124002000	124003000	-0.6823388399627236
chr11	124003000	124004000	1.7155272437671978
chr11	124004000	124005000	0.2418691286191036
chr11	124005000	124006000	1.8070818309261225
chr11	124006000	124007000	0.7259226087824456
chr11	124007000	124008000	2.1170752948361784
chr11	124008000	124009000	0.15988150577644109
chr11	124009000	124010000	0.9742330116526934
chr11	124010000	124011000	2.306953659849015
chr11	124011000	124012000	2.184045743149253
chr11	124012000	124013000	-0.08498552107539234
chr11	124013000	124014000	0.0640513688612677
chr11	124014000	124015000	0.8007723831870003
chr11	124015000	124016000	0.8154268069760358
chr11	124016000	124017000	0.48523895913726794
chr11	124017000	124018000	-1.222593148782644
chr11	124019000	124020000	-0.2924814562791196
chr11	124020000	124021000	-0.25747220185421693
chr11	124021000	124022000	1.8360417174602892
chr11	124023000	124024000	-3.1806148799902387
chr11	124024000	124025000	-0.8545931112890298
chr11	124025000	124026000	-0.09206141034353447
chr11	124026000	124027000	0.6428223493846263
chr11	124027000	124028000	0.5805035218890856
chr11	124028000	124029000	1.0187526078311162
chr11	124029000	124030000	0.8028367481527753
chr11	124030000	124031000	-1.596764805165097
chr11	124031000	124032000	2.094459767888448
chr11	124032000	124033000	2.0883990895327518
chr11	124034000	124035000	1.2371362636982468
chr11	124035000	124036000	0.2703762148805346
chr11	124036000	124037000	0.7982533332063995
chr11	124037000	124038000	-0.1381929645749471
chr11	124038000	124039000	-0.9788223600467624
chr11	124039000	124040000	1.0138274702126708
chr11	124040000	124041000	0.44803590221711553
chr11	124041000	124042000	1.0140238388187637
chr11	124042000	124043000	2.195553843381361
chr11	124043000	124044000	0.670962787452937
chr11	124044000	124045000	1.2229102200080393
chr11	124045000	124046000	0.9287741627166416
chr11	124046000	124047000	-0.45157324009170047
chr11	124047000	124048000	-0.43312613829810925
chr11	124048000	124049000	1.9894679475851673
chr11	124049000	124050000	0.24562488553900122
chr11	124050000	124051000	2.714120632852147
chr11	124051000	124052000	1.9399741911110517
chr11	124052000	124053000	-0.5818161734768813
chr11	124053000	124054000	0.7377190679694883
chr11	124054000	124055000	1.668077899052345
chr11	124055000	124056000	2.557711894199494
chr11	124056000	124057000	1.9627849246022704
chr11	124058000	124059000	0.6661035400878186
chr11	124059000	124060000	-0.7865392055268822
chr11	124061000	124062000	-0.0657108101807646
chr11	124063000	124064000	-0.9035467342158897
chr11	124064000	124065000	-0.14523941623738745
chr11	124065000	124066000	0.7520605636499942
chr11	124066000	124067000	-0.03190489580913391
chr11	124067000	124068000	-1.2984919953486496
chr11	124068000	124069000	1.9530588264292008
chr11	124069000	124070000	1.1499364634084908
chr11	124070000	124071000	0.17232318665565102
chr11	124071000	124072000	-0.23984073176299786
chr11	124072000	124073000	1.036130617943506
chr11	124076000	124077000	1.9274971570470711
chr11	124078000	124079000	1.907304487511858
chr11	124079000	124080000	2.0527573773751198
chr11	124080000	124081000	1.0037284851064388
chr11	124081000	124082000	2.0093308224472275
chr11	124083000	124084000	0.8704468576811181
chr11	124084000	124085000	1.8069974425933208
chr11	124085000	124086000	-0.3136075758000482
chr11	124086000	124087000	1.586281822568652
chr11	124087000	124088000	1.6668183732614197
chr11	124088000	124089000	1.4605747382751106
chr11	124089000	124090000	0.3984228274747509
chr11	124090000	124091000	0.4355338335760105
chr11	124091000	124092000	1.9968504179535913
chr11	124094000	124095000	0.9577045127075114
chr11	124095000	124096000	0.15771118183324048
chr11	124096000	124097000	-0.4398556465094821
chr11	124097000	124098000	-0.6229704089303773
chr11	124098000	124099000	1.1862094928961429
chr11	124099000	124100000	0.5736954818489942
chr11	124100000	124101000	-0.28440944754386677
chr11	124101000	124102000	-1.494008347626807
chr11	124102000	124103000	1.1005409167869211
chr11	124103000	124104000	0.6356470057473265
chr11	124104000	124105000	-0.3781262372411217
chr11	124105000	124106000	0.07237076377551484
chr11	124106000	124107000	-1.3276178212189105
chr11	124107000	124108000	0.33858348989793624
chr11	124108000	124109000	-0.9480207111472094
chr11	124109000	124110000	1.0280083943331753
chr11	124111000	124112000	-0.7590864773128826
chr11	124112000	124113000	1.287552131898947
chr11	124113000	124114000	2.523310266235906
chr11	124115000	124116000	1.6662154953509254
chr11	124116000	124117000	0.13962923783917447
chr11	124117000	124118000	1.8108144409934557
chr11	124118000	124119000	1.856004923111144
chr11	124119000	124120000	2.324000695262259
chr11	124120000	124121000	-0.03575542052504072
chr11	124121000	124122000	1.9205375298308742
chr11	124122000	124123000	2.820250058083749
chr11	124123000	124124000	1.548324937852305
chr11	124124000	124125000	1.4075020016198292
chr11	124125000	124126000	1.6190822995577816
chr11	124126000	124127000	0.5975394687801407
chr11	124127000	124128000	-0.059681982177765415
chr11	124129000	124130000	0.8851590124500418
chr11	124131000	124132000	0.5198599751203149
chr11	124132000	124133000	0.1375670009331265
chr11	124133000	124134000	1.250900079924873
chr11	124134000	124135000	0.7044500916632811
chr11	124137000	124138000	-2.3138102026280114
chr11	124138000	124139000	1.014153102472734
chr11	124139000	124140000	0.366223157733591
chr11	124140000	124141000	1.587524277270686
chr11	124141000	124142000	2.0984695200831225
chr11	124142000	124143000	2.1568353692374056
chr11	124143000	124144000	2.3951715740922768
chr11	124144000	124145000	1.2899620892646793
chr11	124145000	124146000	2.6524326261246887
chr11	124146000	124147000	0.8221853794538793
chr11	124147000	124148000	2.527835326885576
chr11	124148000	124149000	1.3194392631974503
chr11	124149000	124150000	2.4436772627339525
chr11	124150000	124151000	0.4708827087257406
chr11	124151000	124152000	-0.45614967088232344
chr11	124152000	124153000	-0.7165085539557895
chr11	124153000	124154000	0.9838467824020464
chr11	124154000	124155000	0.616762636213525
chr11	124155000	124156000	0.06363741616978948
chr11	124156000	124157000	-0.9842134824483555
chr11	124157000	124158000	0.0800103749715867
chr11	124158000	124159000	1.3079099601972173
chr11	124160000	124161000	1.2824296465114764
chr11	124161000	124162000	0.4731578770547697
chr11	124162000	124163000	0.7912347048664177
chr11	124163000	124164000	1.5580820971814975
chr11	124165000	124166000	0.3667317383225692
chr11	124167000	124168000	0.4454794080359315
chr11	124168000	124169000	2.6104826824528287
chr11	124169000	124170000	1.277045437668565
chr11	124173000	124174000	1.7331555116882111
chr11	124174000	124175000	-0.07001737629061397
chr11	124175000	124176000	1.640533986622204
chr11	124176000	124177000	1.0556653012278527
chr11	124177000	124178000	1.1307208224667935
chr11	124178000	124179000	1.0484027187835114
chr11	124179000	124180000	0.24638250811365142
chr11	124180000	124181000	2.0186100720999174
chr11	124181000	124182000	0.924547705865563
chr11	124182000	124183000	1.1675502957974375
chr11	124184000	124185000	1.4659616101089252
chr11	124185000	124186000	1.1439195317639068
chr11	124187000	124188000	1.360597044993942
chr11	124188000	124189000	0.5177407304331633
chr11	124189000	124190000	0.3180346663656636
chr11	124190000	124191000	1.3395280534585752
chr11	124191000	124192000	2.8912935431434112
chr11	124192000	124193000	1.2405556002409772
chr11	124194000	124195000	0.17117086937171927
chr11	124195000	124196000	1.1504812301799816
chr11	124196000	124197000	0.9923446194633814
chr11	124198000	124199000	1.9260023916344169
chr11	124201000	124202000	0.9769612599644785
chr11	124203000	124204000	0.32633733945958093
chr11	124204000	124205000	1.1332695054861612
chr11	124205000	124206000	0.9016160821519574
chr11	124207000	124208000	0.58321727195997
chr11	124208000	124209000	1.421507506817846
chr11	124209000	124210000	0.47510469992165466
chr11	124210000	124211000	3.705606595338411
chr11	124211000	124212000	1.6704651672455944
chr11	124212000	124213000	-1.1558059518598616
chr11	124213000	124214000	1.5378550892025389
chr11	124214000	124215000	1.3481636864228381
chr11	124215000	124216000	-0.9488993593351751
chr11	124216000	124217000	-0.006552613529222743
chr11	124217000	124218000	1.4722277446987926
chr11	124218000	124219000	1.0820967877149017
chr11	124219000	124220000	2.1811285608435376
chr11	124220000	124221000	2.27227014069598
chr11	124221000	124222000	1.7359291997807962
chr11	124222000	124223000	0.6090859617567123
chr11	124226000	124227000	0.742944361604415
chr11	124227000	124228000	-0.0854859719979578
chr11	124234000	124235000	0.7158291661994994
chr11	124247000	124248000	0.4365485846045054
chr11	124253000	124254000	0.7413870310971192
chr11	124254000	124255000	1.9370394315539976
chr11	124257000	124258000	-0.045067109657537234
chr11	124258000	124259000	0.6704523496717081
chr11	124259000	124260000	0.6413845161784844
chr11	124260000	124261000	-0.2203643538716966
chr11	124262000	124263000	0.5779127482952316
chr11	124264000	124265000	0.6842798306188499
chr11	124265000	124266000	0.765565580038267
chr11	124270000	124271000	1.1429548041596376
chr11	124271000	124272000	-1.3921806542362398
chr11	124272000	124273000	0.1981398082213736
chr11	124273000	124274000	0.8966664130781017
chr11	124274000	124275000	2.2559825388233268
chr11	124277000	124278000	2.85227474377948
chr11	124279000	124280000	0.39411161698937563
chr11	124280000	124281000	2.109161440320438
chr11	124284000	124285000	1.2976233179254792
chr11	124285000	124286000	-0.0795406826251595
chr11	124286000	124287000	0.90794216769815
chr11	124287000	124288000	1.3583568969776956
chr11	124288000	124289000	1.8637234545733685
chr11	124289000	124290000	1.5281108146954776
chr11	124290000	124291000	-0.18465477341364284
chr11	124291000	124292000	1.0178764410618246
chr11	124292000	124293000	-0.5813434885606859
chr11	124293000	124294000	1.5341126770607256
chr11	124294000	124295000	1.9645786530351816
chr11	124295000	124296000	0.8869925972912676
chr11	124297000	124298000	2.8165985951984336
chr11	124298000	124299000	3.511553262143502
chr11	124299000	124300000	1.8476891294194704
chr11	124300000	124301000	2.8561471504645013
chr11	124301000	124302000	1.42075341719346
chr11	124303000	124304000	1.3572738586014947
chr11	124304000	124305000	1.941036410449249
chr11	124305000	124306000	1.9857946621039082
chr11	124306000	124307000	0.4661210379557652
chr11	124307000	124308000	-0.019833360315894184
chr11	124308000	124309000	1.8381242910118984
chr11	124309000	124310000	-1.4510601773667522
chr11	124310000	124311000	0.9028559849070993
chr11	124311000	124312000	1.4736455482101962
chr11	124313000	124314000	2.0510314725248646
chr11	124314000	124315000	0.19994220821305547
chr11	124315000	124316000	1.8530671063045643
chr11	124317000	124318000	-0.012330515548401083
chr11	124318000	124319000	1.6810638111369067
chr11	124319000	124320000	-0.19789742223890383
chr11	124320000	124321000	0.8135544065645303
chr11	124321000	124322000	0.9274747268970782
chr11	124322000	124323000	0.15128826407853652
chr11	124323000	124324000	-0.7643901807787855
chr11	124324000	124325000	0.7281554880484377
chr11	124326000	124327000	1.1226125625577035
chr11	124327000	124328000	-0.3185381307600899
chr11	124328000	124329000	2.519081828028538
chr11	124329000	124330000	1.1029553002787698
chr11	124331000	124332000	2.0995463154548597
chr11	124332000	124333000	-0.7014918904773451
chr11	124333000	124334000	0.240396276916675
chr11	124334000	124335000	2.32686116627843
chr11	124335000	124336000	1.8031556843778058
chr11	124338000	124339000	-1.1048255231756237
chr11	124339000	124340000	1.2687822999469318
chr11	124340000	124341000	-0.6278816229398642
chr11	124342000	124343000	1.0210892924784356
chr11	124343000	124344000	-0.6531828491282287
chr11	124344000	124345000	1.1213257013310056
chr11	124345000	124346000	0.759067194955003
chr11	124346000	124347000	0.797056206875267
chr11	124347000	124348000	-0.08861713939543348
chr11	124348000	124349000	0.23757205106735477
chr11	124350000	124351000	-0.7295878668422598
chr11	124352000	124353000	1.221587446093649
chr11	124354000	124355000	1.5346239459360107
chr11	124355000	124356000	2.4165696060124477
chr11	124356000	124357000	-0.818815058237917
chr11	124357000	124358000	0.03097804195419069
chr11	124358000	124359000	1.487208274924189
chr11	124359000	124360000	1.4910850829055737
chr11	124361000	124362000	0.565947520938471
chr11	124362000	124363000	1.8669414623629907
chr11	124364000	124365000	0.0663216628371499
chr11	124365000	124366000	1.9398693245005534
chr11	124366000	124367000	2.080562474372318
chr11	124367000	124368000	0.6416958111070453
chr11	124368000	124369000	-0.30760991429654067
chr11	124371000	124372000	2.523489072557684
chr11	124372000	124373000	0.34316987231810236
chr11	124373000	124374000	1.1998342403154665
chr11	124374000	124375000	0.9207415934131871
chr11	124375000	124376000	2.2155427687468143
chr11	124376000	124377000	1.1467698978672418
chr11	124377000	124378000	1.182464879493328
chr11	124378000	124379000	3.361463727761908
chr11	124379000	124380000	0.9917702433088225
chr11	124381000	124382000	-1.7354093628763754
chr11	124382000	124383000	-1.4665028600200183
chr11	124383000	124384000	-1.1686707665834122
chr11	124384000	124385000	-1.662114687254148
chr11	124389000	124390000	-0.970167079592761
chr11	124390000	124391000	-0.2833962403933819
chr11	124394000	124395000	-1.4798362518044128
chr11	124395000	124396000	-0.012289416336823991
chr11	124396000	124397000	0.3203792824642297
chr11	124398000	124399000	-1.3209778350181927
chr11	124399000	124400000	-1.898648585032664
chr11	124400000	124401000	0.7554544575646114
chr11	124401000	124402000	2.269338799942417
chr11	124404000	124405000	-0.12048658283185806
chr11	124405000	124406000	0.08460988800959347
chr11	124406000	124407000	1.6680105114351593
chr11	124407000	124408000	1.4797775618495685
chr11	124408000	124409000	0.5388967345458942
chr11	124409000	124410000	2.8560810843808837
chr11	124410000	124411000	2.259929853451744
chr11	124412000	124413000	0.2682665937606453
chr11	124413000	124414000	2.984129332401567
chr11	124414000	124415000	3.4376166823236725
chr11	124415000	124416000	0.35699783570797283
chr11	124419000	124420000	1.95127301712024
chr11	124420000	124421000	1.2962967835008659
chr11	124421000	124422000	1.486953360277939
chr11	124422000	124423000	0.34458906433786807
chr11	124423000	124424000	1.489380318719619
chr11	124424000	124425000	1.6403803974024533
chr11	124425000	124426000	1.5618170803897853
chr11	124426000	124427000	2.5381200242662496
chr11	124427000	124428000	1.0564005449924372
chr11	124428000	124429000	0.7351487332668074
chr11	124429000	124430000	4.231796999100236
chr11	124430000	124431000	2.086672520464
chr11	124431000	124432000	1.8585344206110135
chr11	124432000	124433000	2.419400359080424
chr11	124434000	124435000	1.7413919621302727
chr11	124435000	124436000	0.6590357403307853
chr11	124436000	124437000	3.5095817165275722
chr11	124437000	124438000	2.3981093603242867
chr11	124438000	124439000	0.7424475926486103
chr11	124439000	124440000	3.989085066474121
chr11	124440000	124441000	1.6697963502139013
chr11	124441000	124442000	2.3373480232523334
chr11	124444000	124445000	3.7411639758091653
chr11	124445000	124446000	1.5772107088660474
chr11	124446000	124447000	0.7598319044648228
chr11	124447000	124448000	2.71490546425163
chr11	124448000	124449000	0.6081425855421104
chr11	124449000	124450000	1.8133212207223106
chr11	124450000	124451000	1.3353615044647813
chr11	124451000	124452000	0.8826120101860493
chr11	124452000	124453000	0.8383616377275265
chr11	124454000	124455000	3.2348240332521834
chr11	124455000	124456000	1.1854636510749532
chr11	124456000	124457000	1.8585607481484276
chr11	124457000	124458000	2.096461102546345
chr11	124458000	124459000	2.1891930911102806
chr11	124459000	124460000	-4.0913311374127606
chr11	124460000	124461000	-0.8375133135611379
chr11	124461000	124462000	-1.4449693904335053
chr11	124462000	124463000	-1.515796432545555
chr11	124463000	124464000	0.10867159026113053
chr11	124464000	124465000	1.9339284349444112
chr11	124465000	124466000	0.32808738048388053
chr11	124466000	124467000	0.28817017495868597
chr11	124467000	124468000	1.4322095611293657
chr11	124468000	124469000	0.8775693143187824
chr11	124469000	124470000	1.7957523466635839
chr11	124470000	124471000	1.827138835947678
chr11	124472000	124473000	2.086569541871348
chr11	124473000	124474000	-0.8419791639330969
chr11	124474000	124475000	1.1194194238839486
chr11	124475000	124476000	1.186666458095916
chr11	124476000	124477000	0.8114759230393417
chr11	124477000	124478000	0.3967093644100763
chr11	124478000	124479000	0.22469165942559208
chr11	124480000	124481000	1.1380480019512687
chr11	124481000	124482000	1.8917433601159712
chr11	124483000	124484000	0.45227692173006684
chr11	124485000	124486000	1.5848516396057222
chr11	124486000	124487000	1.7884600772150265
chr11	124487000	124488000	0.27090220403753196
chr11	124488000	124489000	-1.9111234246730775
chr11	124490000	124491000	0.6667083962901477
chr11	124491000	124492000	1.5271240796110486
chr11	124492000	124493000	3.623933406054622
chr11	124493000	124494000	0.6556112614194542
chr11	124494000	124495000	0.5618890655429898
chr11	124495000	124496000	1.4149635983257352
chr11	124498000	124499000	1.1818901429651085
chr11	124499000	124500000	1.9684050656641692
chr11	124500000	124501000	2.3195452289004153
chr11	124501000	124502000	1.992769973529479
chr11	124502000	124503000	2.0954186390257306
chr11	124503000	124504000	0.44697588592790044
chr11	124504000	124505000	1.0192486042737012
chr11	124507000	124508000	-0.28009941223569795
chr11	124508000	124509000	2.3317218057276357
chr11	124509000	124510000	1.973444481217641
chr11	124510000	124511000	2.34909972282143
chr11	124511000	124512000	2.810461414489995
chr11	124512000	124513000	2.182658489148733
chr11	124513000	124514000	3.34942560030452
chr11	124514000	124515000	2.053157436839213
chr11	124516000	124517000	0.48842820402790466
chr11	124517000	124518000	1.9107777136584148
chr11	124518000	124519000	-0.4522947105699331
chr11	124519000	124520000	1.1711330539550047
chr11	124520000	124521000	2.4344361433821935
chr11	124521000	124522000	1.7168199946136575
chr11	124522000	124523000	1.3439256785744509
chr11	124524000	124525000	3.532377299769002
chr11	124525000	124526000	-0.3325535468827541
chr11	124526000	124527000	2.113530278655933
chr11	124529000	124530000	1.960570031948774
chr11	124530000	124531000	3.480263177923795
chr11	124531000	124532000	1.4685207245815368
chr11	124532000	124533000	2.8695272104615777
chr11	124533000	124534000	2.024885419755786
chr11	124534000	124535000	-0.35261268252615025
chr11	124535000	124536000	2.388719665996503
chr11	124536000	124537000	3.0864236828945213
chr11	124537000	124538000	2.5189146159429576
chr11	124538000	124539000	1.5748634852996397
chr11	124539000	124540000	1.935965705023009
chr11	124540000	124541000	2.7183096323684386
chr11	124541000	124542000	0.8568715765226053
chr11	124542000	124543000	1.6954325152258398
chr11	124543000	124544000	0.721159001062429
chr11	124544000	124545000	2.9782732642668144
chr11	124545000	124546000	1.8540106040694453
chr11	124546000	124547000	1.720322181498065
chr11	124547000	124548000	0.771646218881535
chr11	124549000	124550000	2.3372518174411203
chr11	124551000	124552000	0.5530609167664647
chr11	124552000	124553000	-0.40956399252337455
chr11	124556000	124557000	0.9301957883090547
chr11	124557000	124558000	1.6814609513691072
chr11	124558000	124559000	1.7638122650624297
chr11	124559000	124560000	1.5660658797679856
chr11	124560000	124561000	1.8202279329009052
chr11	124561000	124562000	-0.4924001083311236
chr11	124562000	124563000	1.433626782590905
chr11	124563000	124564000	1.2366478396050247
chr11	124564000	124565000	1.381652763232388
chr11	124566000	124567000	2.292287510752946
chr11	124567000	124568000	1.0443273103693962
chr11	124568000	124569000	2.6365185971804914
chr11	124569000	124570000	0.8263382395358048
chr11	124570000	124571000	1.7874406629857478
chr11	124571000	124572000	2.8451872650140753
chr11	124572000	124573000	1.528343514298762
chr11	124574000	124575000	0.6399719403169106
chr11	124575000	124576000	1.646919176817135
chr11	124577000	124578000	1.5892810980507757
chr11	124578000	124579000	2.6136521186333943
chr11	124579000	124580000	2.4862562878257006
chr11	124581000	124582000	2.3791714468426504
chr11	124583000	124584000	1.45235772477301
chr11	124584000	124585000	0.32788238164798394
chr11	124587000	124588000	1.1268705367535405
chr11	124588000	124589000	1.617095700869221
chr11	124590000	124591000	0.2447038187523428
chr11	124591000	124592000	3.262636170403308
chr11	124593000	124594000	0.8529225610492146
chr11	124594000	124595000	2.1640682668811095
chr11	124595000	124596000	2.3705765790097666
chr11	124596000	124597000	1.4876039316192615
chr11	124597000	124598000	-0.4186575972652063
chr11	124598000	124599000	2.291041941156736
chr11	124600000	124601000	1.73873945811577
chr11	124601000	124602000	1.221180710513001
chr11	124602000	124603000	0.49243821614097
chr11	124603000	124604000	3.554732534797922
chr11	124604000	124605000	1.204045363416001
chr11	124605000	124606000	1.5247263000136428
chr11	124606000	124607000	0.7179570048409465
chr11	124607000	124608000	2.297635085271693
chr11	124609000	124610000	1.806939991449375
chr11	124610000	124611000	2.0944997193125547
chr11	124611000	124612000	2.5629477982838194
chr11	124612000	124613000	2.5644988051827027
chr11	124613000	124614000	2.9231330293470235
chr11	124615000	124616000	2.1529226133418873
chr11	124616000	124617000	4.8493896761004445
chr11	124617000	124618000	3.3954657437027618
chr11	124618000	124619000	0.7453072296177722
chr11	124619000	124620000	3.0235234151534356
chr11	124620000	124621000	1.0045123196821972
chr11	124621000	124622000	2.445734152103101
chr11	124622000	124623000	-0.8769323076671164
chr11	124623000	124624000	0.9505612097264765
chr11	124625000	124626000	0.9444043769160761
chr11	124626000	124627000	3.1509821345522253
chr11	124627000	124628000	1.8126409058320008
chr11	124629000	124630000	2.7732975890108893
chr11	124630000	124631000	2.3496736478903246
chr11	124631000	124632000	3.083208085646412
chr11	124632000	124633000	3.086266863832536
chr11	124633000	124634000	1.8575521962060695
chr11	124634000	124635000	3.0256566761509767
chr11	124635000	124636000	-0.0751890390303426
chr11	124636000	124637000	-1.0425620619105485
chr11	124637000	124638000	1.9266329340234896
chr11	124638000	124639000	1.8422495236554524
chr11	124639000	124640000	2.145584389798749
chr11	124640000	124641000	3.130726717003178
chr11	124642000	124643000	2.690280128645245
chr11	124643000	124644000	2.9216148690109054
chr11	124645000	124646000	4.697546827821809
chr11	124646000	124647000	1.022425082095454
chr11	124647000	124648000	1.8355440966447754
chr11	124648000	124649000	3.349390614781607
chr11	124649000	124650000	3.526209778635935
chr11	124650000	124651000	3.9832134120329963
chr11	124652000	124653000	2.878616400833371
chr11	124653000	124654000	3.1022955520503697
chr11	124654000	124655000	2.8421565464836154
chr11	124655000	124656000	1.0146997210505464
chr11	124656000	124657000	1.6075503367756814
chr11	124657000	124658000	3.204198583623956
chr11	124658000	124659000	3.5135055607698664
chr11	124660000	124661000	3.013365900959158
chr11	124661000	124662000	2.304806859296523
chr11	124662000	124663000	2.9068837763948414
chr11	124663000	124664000	2.5647631391847945
chr11	124665000	124666000	2.7518949508682846
chr11	124666000	124667000	1.7887411060337388
chr11	124667000	124668000	3.2749138415666454
chr11	124668000	124669000	2.3484286921608115
chr11	124669000	124670000	2.754030815276015
chr11	124670000	124671000	4.514911169864028
chr11	124671000	124672000	1.1924331527487884
chr11	124672000	124673000	1.6104092765651756
chr11	124673000	124674000	2.4605336985119473
chr11	124674000	124675000	1.321359885418245
chr11	124675000	124676000	0.8209585990890734
chr11	124676000	124677000	1.656461702445041
chr11	124677000	124678000	2.0292515820384174
chr11	124678000	124679000	3.621830076674597
chr11	124680000	124681000	2.3819916281191325
chr11	124681000	124682000	2.4793868153298604
chr11	124682000	124683000	1.779744349469252
chr11	124684000	124685000	1.7290672278568657
chr11	124685000	124686000	1.2720249113688358
chr11	124687000	124688000	1.2132624666167895
chr11	124688000	124689000	2.153133043013387
chr11	124689000	124690000	2.9939001899032185
chr11	124690000	124691000	2.033448389547331
chr11	124691000	124692000	3.141925006492617
chr11	124692000	124693000	0.723601703571052
chr11	124693000	124694000	1.5190137007556317
chr11	124694000	124695000	1.9646023878204402
chr11	124695000	124696000	1.4984822062172074
chr11	124696000	124697000	0.7896452502599367
chr11	124697000	124698000	2.0783130168859443
chr11	124698000	124699000	1.1683640552076577
chr11	124699000	124700000	1.6874762104332655
chr11	124700000	124701000	2.4424454881962405
chr11	124703000	124704000	1.7984285724149667
chr11	124705000	124706000	2.1682729629627056
chr11	124706000	124707000	-0.5742518537040239
chr11	124707000	124708000	0.6225147782879253
chr11	124709000	124710000	-0.6616562462294331
chr11	124711000	124712000	2.2235192740403003
chr11	124712000	124713000	0.28928588101734276
chr11	124713000	124714000	0.7291494851705106
chr11	124714000	124715000	0.8719107485770827
chr11	124715000	124716000	2.3043919591708244
chr11	124716000	124717000	1.792055537233479
chr11	124717000	124718000	2.6239241851432116
chr11	124718000	124719000	2.5353462406380034
chr11	124719000	124720000	1.880635434752577
chr11	124720000	124721000	0.615302302560015
chr11	124721000	124722000	1.8994696006433436
chr11	124722000	124723000	0.5731636906617548
chr11	124723000	124724000	0.7803635022507356
chr11	124724000	124725000	1.4738365447397956
chr11	124725000	124726000	1.0589336198121386
chr11	124727000	124728000	0.9079237793229424
chr11	124728000	124729000	0.8814161433605765
chr11	124729000	124730000	1.4579253448662741
chr11	124730000	124731000	1.7761134988143201
chr11	124731000	124732000	2.0235687662485304
chr11	124732000	124733000	0.974349711888133
chr11	124733000	124734000	2.4477305363537045
chr11	124734000	124735000	1.6635669766253671
chr11	124735000	124736000	0.22562956360789466
chr11	124736000	124737000	4.160722343720448
chr11	124737000	124738000	2.6114164066721592
chr11	124738000	124739000	2.4255313077643543
chr11	124739000	124740000	2.090154414904435
chr11	124740000	124741000	7.483243176403396
chr11	124741000	124742000	2.8255210189763726
chr11	124742000	124743000	3.557692159778928
chr11	124744000	124745000	3.5382178445966916
chr11	124745000	124746000	6.388048327391585
chr11	124746000	124747000	2.6296394393866294
chr11	124747000	124748000	3.24698286633478
chr11	124748000	124749000	3.3979338042591505
chr11	124750000	124751000	2.8111424599414
chr11	124751000	124752000	3.7171602255013254
chr11	124752000	124753000	1.8867803359442241
chr11	124753000	124754000	3.3150194147619794
chr11	124754000	124755000	4.533338036730239
chr11	124755000	124756000	3.2745090629881246
chr11	124756000	124757000	2.4709471438040422
chr11	124757000	124758000	1.1811292603468886
chr11	124758000	124759000	3.231095141584449
chr11	124759000	124760000	6.811975555559655
chr11	124760000	124761000	1.1718609887659588
chr11	124761000	124762000	2.6635349433057045
chr11	124762000	124763000	6.4067635421640725
chr11	124764000	124765000	0.9771275449448557
chr11	124765000	124766000	1.021607281819102
chr11	124766000	124767000	0.9350934167858859
chr11	124767000	124768000	6.451336213124317
chr11	124768000	124769000	1.6959202090353842
chr11	124769000	124770000	1.722051411208292
chr11	124771000	124772000	2.819971394701108
chr11	124773000	124774000	1.931274401461378
chr11	124774000	124775000	5.120618988282782
chr11	124775000	124776000	2.671265906058016
chr11	124776000	124777000	2.430691387694003
chr11	124777000	124778000	3.261215036882093
chr11	124778000	124779000	1.6192704859035485
chr11	124779000	124780000	4.6440582241437465
chr11	124780000	124781000	1.7910832724075252
chr11	124782000	124783000	1.3019083741074822
chr11	124783000	124784000	2.711789640239819
chr11	124784000	124785000	0.19629812974687846
chr11	124785000	124786000	-0.79872903964886
chr11	124787000	124788000	0.9566909893169231
chr11	124789000	124790000	2.3168479185002626
chr11	124790000	124791000	-0.11204438329873266
chr11	124791000	124792000	2.2452501949954082
chr11	124792000	124793000	1.413213480364491
chr11	124793000	124794000	1.394941946853057
chr11	124794000	124795000	2.6107731678818813
chr11	124795000	124796000	1.2192215573120164
chr11	124796000	124797000	0.9347281727404018
chr11	124797000	124798000	2.591568026600955
chr11	124798000	124799000	0.5764755227317402
chr11	124799000	124800000	2.9556951191313643
chr11	124800000	124801000	4.303454856170656
chr11	124801000	124802000	1.9671901063268333
chr11	124802000	124803000	2.912443845139436
chr11	124803000	124804000	2.9603693662572437
chr11	124804000	124805000	2.1405190032006183
chr11	124805000	124806000	0.7190210141646753
chr11	124807000	124808000	2.6663665962333383
chr11	124808000	124809000	1.5027179528272236
chr11	124810000	124811000	3.0010288494452904
chr11	124811000	124812000	2.5931948786437786
chr11	124812000	124813000	3.754038244244384
chr11	124813000	124814000	0.8030585774981034
chr11	124814000	124815000	1.2788741506558656
chr11	124816000	124817000	2.130338447670957
chr11	124817000	124818000	2.3728673181875273
chr11	124819000	124820000	0.9173742723108512
chr11	124821000	124822000	2.0420871366136004
chr11	124822000	124823000	1.4897973630946721
chr11	124823000	124824000	2.6582221240436006
chr11	124824000	124825000	1.602893956542813
chr11	124825000	124826000	1.7510222733107996
chr11	124829000	124830000	1.8063074669464505
chr11	124831000	124832000	2.27286906229469
chr11	124832000	124833000	3.0194137651865645
chr11	124833000	124834000	1.3270521695771509
chr11	124835000	124836000	2.316658249605819
chr11	124837000	124838000	1.4205327420085472
chr11	124838000	124839000	1.795760481436007
chr11	124839000	124840000	1.624050950526711
chr11	124840000	124841000	2.32917254385782
chr11	124841000	124842000	1.3834633228654698
chr11	124842000	124843000	0.5154572172596784
chr11	124843000	124844000	2.8564202820295823
chr11	124844000	124845000	1.8823293982477267
chr11	124845000	124846000	0.9077398863316283
chr11	124846000	124847000	0.6868327675163042
chr11	124847000	124848000	-0.6912514845868437
chr11	124848000	124849000	-1.2250472892075344
chr11	124849000	124850000	1.2202776305860623
chr11	124851000	124852000	-0.39744463877622477
chr11	124852000	124853000	0.8973521344482056
chr11	124854000	124855000	-2.135565205105117
chr11	124855000	124856000	0.6556485018092194
chr11	124858000	124859000	1.5932471625755773
chr11	124859000	124860000	0.9622856329059892
chr11	124860000	124861000	0.8139394797500215
chr11	124861000	124862000	-0.431535534327616
chr11	124862000	124863000	-0.25727744151556553
chr11	124863000	124864000	0.008633578047055076
chr11	124865000	124866000	5.457239477903397
chr11	124866000	124867000	3.52033395640849
chr11	124867000	124868000	-0.21022598662567824
chr11	124868000	124869000	1.8188928813686402
chr11	124869000	124870000	4.246188180543641
chr11	124871000	124872000	2.6288924366512507
chr11	124872000	124873000	4.276752874646006
chr11	124873000	124874000	4.543215921192162
chr11	124874000	124875000	3.188343865968617
chr11	124875000	124876000	2.85250224197513
chr11	124876000	124877000	5.304152823997201
chr11	124877000	124878000	3.107692349826333
chr11	124878000	124879000	4.301793572980341
chr11	124879000	124880000	3.2403919870694855
chr11	124880000	124881000	1.1235133869353615
chr11	124881000	124882000	0.6948316512933016
chr11	124882000	124883000	3.4766560432881093
chr11	124884000	124885000	2.4327533718914442
chr11	124886000	124887000	2.3491677705277123
chr11	124887000	124888000	1.3899186568165993
chr11	124889000	124890000	0.2802548898894728
chr11	124890000	124891000	0.9447850993462249
chr11	124891000	124892000	3.7364767525952316
chr11	124892000	124893000	0.40526477438492015
chr11	124893000	124894000	3.648612930924613
chr11	124894000	124895000	1.9517251106327742
chr11	124895000	124896000	2.4428028976087965
chr11	124897000	124898000	1.234576281967738
chr11	124898000	124899000	1.722873122506863
chr11	124899000	124900000	1.4864764518404947
chr11	124900000	124901000	2.4932679437023526
chr11	124901000	124902000	0.17762287936128818
chr11	124902000	124903000	1.9208839588245872
chr11	124903000	124904000	2.193988730206627
chr11	124904000	124905000	-0.161900262320791
chr11	124908000	124909000	0.7305017805803226
chr11	124909000	124910000	-1.6176240679499556
chr11	124910000	124911000	-1.909849325400035
chr11	124911000	124912000	0.7180479488653058
chr11	124912000	124913000	-0.46117960370518146
chr11	124915000	124916000	-0.9452143955588748
chr11	124916000	124917000	2.3131276275441737
chr11	124917000	124918000	2.1851166191514126
chr11	124918000	124919000	1.7725405230181321
chr11	124919000	124920000	2.020957024860933
chr11	124921000	124922000	4.645945727773781
chr11	124922000	124923000	3.145088383570826
chr11	124923000	124924000	3.8687106187468663
chr11	124924000	124925000	4.418373897643356
chr11	124925000	124926000	1.7965649808766513
chr11	124926000	124927000	1.5910887056258245
chr11	124928000	124929000	2.560516876631619
chr11	124929000	124930000	1.2449443195986842
chr11	124930000	124931000	2.7580185649593014
chr11	124931000	124932000	-0.05583941293804616
chr11	124932000	124933000	3.13429126191385
chr11	124933000	124934000	2.650356741810995
chr11	124935000	124936000	3.5753625074573003
chr11	124936000	124937000	2.4555784969652263
chr11	124937000	124938000	-0.28086113615359043
chr11	124938000	124939000	0.5976280487525891
chr11	124939000	124940000	2.3329119869633703
chr11	124940000	124941000	1.0643546469545733
chr11	124941000	124942000	0.564231778907105
chr11	124943000	124944000	2.945574500687576
chr11	124944000	124945000	1.6602018473646158
chr11	124945000	124946000	0.6783107314272275
chr11	124946000	124947000	1.1509327720149594
chr11	124947000	124948000	0.07243957997855831
chr11	124949000	124950000	-0.04266289884898402
chr11	124950000	124951000	1.5809890416664327
chr11	124951000	124952000	2.1173088598325274
chr11	124952000	124953000	0.5868565166140497
chr11	124953000	124954000	0.5867029244728702
chr11	124954000	124955000	2.0682898319466037
chr11	124955000	124956000	1.374281221242469
chr11	124956000	124957000	1.4643642935932668
chr11	124957000	124958000	2.897643048741394
chr11	124958000	124959000	2.2866684549569576
chr11	124961000	124962000	2.8497428221159877
chr11	124962000	124963000	2.6344654787204176
chr11	124963000	124964000	0.1956044417966465
chr11	124964000	124965000	-0.3251965775311244
chr11	124965000	124966000	0.9266246197121142
chr11	124966000	124967000	0.4786957680702303
chr11	124967000	124968000	3.0466085653951556
chr11	124968000	124969000	3.0038510682590656
chr11	124969000	124970000	1.6998656467334727
chr11	124970000	124971000	1.5585203357832589
chr11	124971000	124972000	0.2779099974463006
chr11	124972000	124973000	1.419943325961626
chr11	124973000	124974000	1.9006451238007143
chr11	124974000	124975000	2.1623281352957613
chr11	124975000	124976000	1.256080602230124
chr11	124976000	124977000	1.5336516367578406
chr11	124977000	124978000	1.0662304380466017
chr11	124979000	124980000	2.17222885519006
chr11	124980000	124981000	1.6797882168778715
chr11	124982000	124983000	1.0466817724796647
chr11	124983000	124984000	2.6951144792498916
chr11	124984000	124985000	3.596815488562256
chr11	124985000	124986000	0.6058374749344495
chr11	124986000	124987000	2.690079026659128
chr11	124987000	124988000	2.4554824032337246
chr11	124988000	124989000	2.6164360500616666
chr11	124989000	124990000	1.2001177175352857
chr11	124990000	124991000	1.745127789547133
chr11	124991000	124992000	2.030533849387219
chr11	124992000	124993000	1.240866364867669
chr11	124993000	124994000	1.2326152673448931
chr11	124994000	124995000	1.6765253097570778
chr11	124995000	124996000	1.0908141110791605
chr11	124996000	124997000	1.2576088635145857
chr11	124997000	124998000	0.5367711767262181
chr11	125000000	125001000	-0.7254685573193556
chr11	125001000	125002000	2.0725895281781224
chr11	125002000	125003000	2.2487720989282423
chr11	125003000	125004000	1.5154902367806673
chr11	125004000	125005000	0.3013434834364166
chr11	125005000	125006000	-0.9585388829926653
chr11	125006000	125007000	1.8230849840866943
chr11	125007000	125008000	2.2858384024290257
chr11	125008000	125009000	2.917273894767797
chr11	125009000	125010000	1.5394778492517902
chr11	125011000	125012000	1.4653629762079534
chr11	125012000	125013000	-0.3646630846764496
chr11	125013000	125014000	0.9246599059357372
chr11	125014000	125015000	2.512677105924807
chr11	125015000	125016000	0.8282823216670916
chr11	125016000	125017000	0.6122893923973481
chr11	125017000	125018000	2.67200949368206
chr11	125018000	125019000	2.088777362612549
chr11	125019000	125020000	2.6543735849176993
chr11	125020000	125021000	1.7986731726506622
chr11	125021000	125022000	2.835532355549846
chr11	125022000	125023000	1.0297018903743427
chr11	125023000	125024000	0.547632828162106
chr11	125024000	125025000	1.2020145778550704
chr11	125026000	125027000	3.226594579043994
chr11	125027000	125028000	1.2039444586150183
chr11	125028000	125029000	3.9934357953268362
chr11	125029000	125030000	2.670231588958258
chr11	125030000	125031000	3.8858660277289494
chr11	125031000	125032000	1.7147015111433617
chr11	125032000	125033000	1.839601290762687
chr11	125033000	125034000	0.9947467159628297
chr11	125034000	125035000	0.4531895046031638
chr11	125037000	125038000	1.6368700200426796
chr11	125038000	125039000	1.9680788330704357
chr11	125039000	125040000	1.97964862539878
chr11	125040000	125041000	3.415511826548784
chr11	125042000	125043000	1.382158933529955
chr11	125044000	125045000	2.7686959481203415
chr11	125045000	125046000	0.9613190623871107
chr11	125046000	125047000	2.1540364601844266
chr11	125047000	125048000	1.1765175254668059
chr11	125048000	125049000	2.652054368411115
chr11	125049000	125050000	-0.31659525296806407
chr11	125050000	125051000	4.541413803461581
chr11	125051000	125052000	2.5796093812909047
chr11	125052000	125053000	0.8494611643770057
chr11	125053000	125054000	1.2589027414580636
chr11	125054000	125055000	0.9671274289255942
chr11	125055000	125056000	1.2922656471370035
chr11	125056000	125057000	2.8629489442323797
chr11	125057000	125058000	1.7205284207234084
chr11	125059000	125060000	1.7022939207821524
chr11	125060000	125061000	1.8353336264468243
chr11	125061000	125062000	2.593575288062808
chr11	125062000	125063000	2.6326843910441906
chr11	125063000	125064000	5.39613591376703
chr11	125064000	125065000	2.0782349820277455
chr11	125065000	125066000	0.4044393486248791
chr11	125066000	125067000	0.8759094199041986
chr11	125067000	125068000	1.5594540320858272
chr11	125068000	125069000	1.8651179352271083
chr11	125070000	125071000	2.491944446633627
chr11	125072000	125073000	2.5953906968985634
chr11	125073000	125074000	2.599136126917082
chr11	125076000	125077000	2.1592289663472877
chr11	125079000	125080000	3.4692527543713654
chr11	125080000	125081000	4.296042757268869
chr11	125081000	125082000	3.080260974770937
chr11	125082000	125083000	3.4597802789163232
chr11	125083000	125084000	4.593369903249168
chr11	125085000	125086000	3.932519518690734
chr11	125090000	125091000	-0.30923159618586454
chr11	125091000	125092000	3.347654828038172
chr11	125092000	125093000	1.8066922955702553
chr11	125093000	125094000	1.6256426973912375
chr11	125095000	125096000	2.628203657425334
chr11	125096000	125097000	0.434450873291776
chr11	125097000	125098000	2.3749895524772895
chr11	125101000	125102000	3.4293897611254
chr11	125103000	125104000	2.599575072309926
chr11	125105000	125106000	3.5592263965498736
chr11	125108000	125109000	5.306772053313104
chr11	125111000	125112000	3.097733413421575
chr11	125113000	125114000	3.2647309055849503
chr11	125114000	125115000	4.030931069230555
chr11	125115000	125116000	2.1030396528918214
chr11	125116000	125117000	1.7435078870127017
chr11	125117000	125118000	0.46591259588317
chr11	125118000	125119000	2.876108116284808
chr11	125120000	125121000	1.4001199920212688
chr11	125121000	125122000	2.0790353754159665
chr11	125122000	125123000	2.6415713305740813
chr11	125125000	125126000	2.0613954966410533
chr11	125126000	125127000	1.360185439933408
chr11	125127000	125128000	1.4828636846472545
chr11	125128000	125129000	1.4712106028222542
chr11	125129000	125130000	2.8537296235836873
chr11	125132000	125133000	3.555009255535709
chr11	125133000	125134000	4.643412077958819
chr11	125134000	125135000	3.291153798753701
chr11	125136000	125137000	1.600168537953176
chr11	125137000	125138000	3.51763069076158
chr11	125138000	125139000	1.6491124032619633
chr11	125141000	125142000	-0.37983503404067714
chr11	125142000	125143000	1.544700032911248
chr11	125144000	125145000	1.1600477270429366
chr11	125147000	125148000	2.148654063629536
chr11	125152000	125153000	3.107610549425023
chr11	125153000	125154000	0.6470167287050393
chr11	125154000	125155000	3.281273003706006
chr11	125156000	125157000	0.6024525324572794
chr11	125157000	125158000	1.6819172060468515
chr11	125158000	125159000	1.9447966907534175
chr11	125159000	125160000	2.175453969362484
chr11	125160000	125161000	2.4917591105504764
chr11	125161000	125162000	1.4927149518705844
chr11	125162000	125163000	1.2422048980029856
chr11	125163000	125164000	3.7453136710230863
chr11	125164000	125165000	3.323957008033748
chr11	125165000	125166000	4.507402350048508
chr11	125166000	125167000	4.002203193088856
chr11	125168000	125169000	1.165319099708709
chr11	125169000	125170000	2.393234357347018
chr11	125170000	125171000	2.457733495257592
chr11	125172000	125173000	1.2528125078474086
chr11	125174000	125175000	1.339103613236994
chr11	125175000	125176000	2.08067515823552
chr11	125176000	125177000	1.8582859355955403
chr11	125177000	125178000	2.0794191356527394
chr11	125179000	125180000	1.087158299401937
chr11	125182000	125183000	0.3886681155536818
chr11	125184000	125185000	0.5834050841328302
chr11	125185000	125186000	1.443389161283773
chr11	125186000	125187000	1.4938652907872612
chr11	125187000	125188000	0.16098363338613317
chr11	125188000	125189000	1.1170684112799047
chr11	125190000	125191000	2.2621218915126025
chr11	125191000	125192000	0.48583460416316016
chr11	125192000	125193000	1.807662202915327
chr11	125193000	125194000	2.105225167251835
chr11	125194000	125195000	1.3720267855508683
chr11	125195000	125196000	0.9304025009789844
chr11	125196000	125197000	0.970213824876053
chr11	125197000	125198000	1.7692708934449743
chr11	125198000	125199000	2.48150898012326
chr11	125199000	125200000	0.46551631794696335
chr11	125200000	125201000	2.7693051276167435
chr11	125201000	125202000	1.2913365797908796
chr11	125202000	125203000	1.6034044101928664
chr11	125203000	125204000	2.498811542604287
chr11	125204000	125205000	1.103930217699093
chr11	125205000	125206000	0.80269089256195
chr11	125206000	125207000	0.3777894512299318
chr11	125209000	125210000	0.7789447893914542
chr11	125211000	125212000	1.2853920625276483
chr11	125212000	125213000	2.158445254619266
chr11	125213000	125214000	1.5408634826061238
chr11	125214000	125215000	0.917787933728061
chr11	125215000	125216000	1.9671443189679934
chr11	125216000	125217000	2.7089985779827703
chr11	125217000	125218000	2.2149333239013385
chr11	125218000	125219000	3.2037426694140714
chr11	125219000	125220000	0.5285787775685629
chr11	125220000	125221000	0.7592435833413527
chr11	125221000	125222000	1.6811941592351305
chr11	125222000	125223000	2.076551849408978
chr11	125223000	125224000	2.4347076347790644
chr11	125225000	125226000	2.6960154472073397
chr11	125226000	125227000	0.1380956341199245
chr11	125227000	125228000	2.4660467324366517
chr11	125228000	125229000	0.9654689808290053
chr11	125229000	125230000	1.1896254510507778
chr11	125230000	125231000	0.5282669251359009
chr11	125231000	125232000	2.053873571411823
chr11	125232000	125233000	1.6954055753794517
chr11	125233000	125234000	1.5662155623891703
chr11	125234000	125235000	0.4246676537036472
chr11	125235000	125236000	0.708851119987647
chr11	125237000	125238000	0.40166923301013296
chr11	125238000	125239000	0.415707009420928
chr11	125239000	125240000	0.6726664284550682
chr11	125240000	125241000	4.275009340568645
chr11	125241000	125242000	1.245141152106973
chr11	125242000	125243000	0.6534734230955235
chr11	125243000	125244000	1.222984259960806
chr11	125244000	125245000	1.8457862354150574
chr11	125245000	125246000	1.0278079058615486
chr11	125246000	125247000	1.0122633867508473
chr11	125247000	125248000	0.7157826135366815
chr11	125248000	125249000	2.0555401026669142
chr11	125249000	125250000	0.8625861502109564
chr11	125252000	125253000	1.765783728288355
chr11	125253000	125254000	1.307936719611091
chr11	125254000	125255000	1.6691468160061051
chr11	125255000	125256000	1.459189140523545
chr11	125256000	125257000	2.5283536952816723
chr11	125257000	125258000	1.2329871778262627
chr11	125258000	125259000	2.131961824198864
chr11	125259000	125260000	1.8645240235194653
chr11	125260000	125261000	0.5293774241332951
chr11	125261000	125262000	2.3396846666770195
chr11	125262000	125263000	0.9705078256573227
chr11	125263000	125264000	1.337485018417457
chr11	125264000	125265000	1.6289721877807535
chr11	125265000	125266000	1.8568639145022054
chr11	125266000	125267000	1.331786800927002
chr11	125267000	125268000	1.8729649078601553
chr11	125269000	125270000	0.3194366682609588
chr11	125270000	125271000	1.2706798919149704
chr11	125271000	125272000	1.5769641287640757
chr11	125272000	125273000	1.1635929209149798
chr11	125273000	125274000	3.805692594688942
chr11	125274000	125275000	0.6376854602982227
chr11	125275000	125276000	0.37464163204807654
chr11	125276000	125277000	1.7689509049937469
chr11	125277000	125278000	0.4118974801909931
chr11	125278000	125279000	1.4667937916556597
chr11	125279000	125280000	-0.031797954123639144
chr11	125280000	125281000	1.2029928824330112
chr11	125281000	125282000	1.2726905921806335
chr11	125282000	125283000	0.36620429253548625
chr11	125283000	125284000	0.5378439092726442
chr11	125284000	125285000	1.871156139148318
chr11	125285000	125286000	1.360251253842848
chr11	125286000	125287000	0.23542102164535317
chr11	125287000	125288000	-1.7208184098613295
chr11	125288000	125289000	2.186150516245409
chr11	125289000	125290000	1.6405567073476859
chr11	125290000	125291000	1.8134257199956803
chr11	125291000	125292000	0.437982426333884
chr11	125292000	125293000	2.5181048203575345
chr11	125293000	125294000	1.1356732488151362
chr11	125294000	125295000	0.15157778791801027
chr11	125295000	125296000	2.10671458872887
chr11	125296000	125297000	2.9640732055726113
chr11	125297000	125298000	0.9744206814501895
chr11	125298000	125299000	1.2585735987076818
chr11	125299000	125300000	1.2463618903439329
chr11	125300000	125301000	0.34529166917229853
chr11	125301000	125302000	1.560576787823751
chr11	125302000	125303000	2.365398632896486
chr11	125303000	125304000	1.1427162101953308
chr11	125305000	125306000	1.021092523862154
chr11	125306000	125307000	2.33414006955163
chr11	125307000	125308000	3.1318337026225924
chr11	125308000	125309000	2.16477890850537
chr11	125310000	125311000	-0.11894048859817018
chr11	125311000	125312000	2.271593205863749
chr11	125312000	125313000	0.4231322816173012
chr11	125313000	125314000	0.4954701815169267
chr11	125314000	125315000	2.1046180795085445
chr11	125315000	125316000	1.3647294325330204
chr11	125316000	125317000	0.13218897746507385
chr11	125317000	125318000	-1.4869392948585884
chr11	125319000	125320000	1.3115778054571874
chr11	125320000	125321000	0.22894162465756968
chr11	125321000	125322000	2.984965012352802
chr11	125322000	125323000	-0.3396285652849611
chr11	125323000	125324000	1.0582064082281954
chr11	125324000	125325000	-0.9198493905710804
chr11	125325000	125326000	2.128851592933225
chr11	125326000	125327000	2.5525898329803627
chr11	125327000	125328000	1.025393121974967
chr11	125328000	125329000	1.8404567167363748
chr11	125329000	125330000	2.543552117906565
chr11	125330000	125331000	3.078628011816045
chr11	125332000	125333000	1.4238239179362624
chr11	125333000	125334000	2.8525486342458395
chr11	125334000	125335000	0.33435655246907714
chr11	125335000	125336000	1.720380197405876
chr11	125336000	125337000	1.6847084424525693
chr11	125337000	125338000	2.758861010815096
chr11	125338000	125339000	2.730784393378395
chr11	125339000	125340000	2.987508348761649
chr11	125340000	125341000	2.006645898733499
chr11	125342000	125343000	1.7449161399326076
chr11	125343000	125344000	2.176335724739732
chr11	125344000	125345000	2.4249314501677675
chr11	125345000	125346000	2.8523439403338116
chr11	125347000	125348000	3.9022321330182153
chr11	125348000	125349000	2.17131100595955
chr11	125349000	125350000	2.5998990307432153
chr11	125350000	125351000	2.515016674099802
chr11	125351000	125352000	2.736392037485252
chr11	125352000	125353000	4.079229651561774
chr11	125353000	125354000	2.7316286076778824
chr11	125354000	125355000	2.1348994289932044
chr11	125356000	125357000	0.7308841917098987
chr11	125357000	125358000	1.088727562247019
chr11	125358000	125359000	1.8667706531849486
chr11	125359000	125360000	1.7259876444035545
chr11	125360000	125361000	0.34549169907315513
chr11	125361000	125362000	2.0203554938290917
chr11	125362000	125363000	2.0028476747630117
chr11	125363000	125364000	2.3519743954643553
chr11	125364000	125365000	1.3542933454063117
chr11	125365000	125366000	2.1235836432935495
chr11	125366000	125367000	0.5796782544343106
chr11	125367000	125368000	2.9320479682754117
chr11	125368000	125369000	2.4111350980570885
chr11	125369000	125370000	2.0770239499579466
chr11	125370000	125371000	4.14664872037416
chr11	125371000	125372000	2.039418968371948
chr11	125372000	125373000	3.1433139691782173
chr11	125373000	125374000	3.136900490358895
chr11	125374000	125375000	2.2892702751884535
chr11	125375000	125376000	2.3762873522012464
chr11	125376000	125377000	0.8177001905355814
chr11	125377000	125378000	2.3675465273323857
chr11	125378000	125379000	0.9818911758925586
chr11	125380000	125381000	3.7748784466323975
chr11	125381000	125382000	0.6139938016247889
chr11	125384000	125385000	1.9593162649069917
chr11	125385000	125386000	3.4170099612954647
chr11	125386000	125387000	1.6057717722201377
chr11	125387000	125388000	1.5325281972445712
chr11	125388000	125389000	2.910244504198896
chr11	125389000	125390000	0.3611692508180005
chr11	125390000	125391000	0.3697271890794077
chr11	125391000	125392000	2.588805074176462
chr11	125392000	125393000	0.696869661458008
chr11	125394000	125395000	2.060119571846526
chr11	125395000	125396000	2.6260210896055054
chr11	125397000	125398000	1.3752044997545756
chr11	125398000	125399000	2.2737177102098594
chr11	125399000	125400000	1.8877705260738602
chr11	125400000	125401000	3.0046258555307075
chr11	125401000	125402000	2.4996259311766105
chr11	125402000	125403000	2.514264517053131
chr11	125403000	125404000	2.8493575392173724
chr11	125404000	125405000	3.6918272343358804
chr11	125405000	125406000	2.251292141538748
chr11	125407000	125408000	3.133862394047768
chr11	125408000	125409000	1.8687971396078988
chr11	125409000	125410000	1.5335084703174957
chr11	125410000	125411000	3.043106701638477
chr11	125411000	125412000	2.0280976194705915
chr11	125412000	125413000	2.158283252640439
chr11	125413000	125414000	1.4298626414567834
chr11	125414000	125415000	0.3440171751772578
chr11	125418000	125419000	1.3976268773650333
chr11	125421000	125422000	2.139001338519689
chr11	125422000	125423000	4.124368821477544
chr11	125423000	125424000	1.539306649897156
chr11	125424000	125425000	2.1630095706663
chr11	125425000	125426000	3.6538946294440415
chr11	125426000	125427000	1.9052178886457614
chr11	125427000	125428000	2.9183894961036096
chr11	125428000	125429000	0.956353815724846
chr11	125430000	125431000	3.144284928301987
chr11	125434000	125435000	2.3463874837414433
chr11	125435000	125436000	1.9702664134142391
chr11	125437000	125438000	2.718832712458296
chr11	125438000	125439000	2.9017492629086625
chr11	125440000	125441000	2.2736054964422356
chr11	125441000	125442000	3.6706514698481296
chr11	125443000	125444000	1.1402739630427405
chr11	125444000	125445000	1.299489368234605
chr11	125445000	125446000	4.3879532146206905
chr11	125446000	125447000	2.929666108119551
chr11	125447000	125448000	1.146921556701749
chr11	125448000	125449000	3.4229221425088654
chr11	125451000	125452000	1.263514301536938
chr11	125452000	125453000	3.0551304286794156
chr11	125456000	125457000	1.5906955414225503
chr11	125458000	125459000	2.3848145361953956
chr11	125459000	125460000	1.4259490495412634
chr11	125460000	125461000	2.325633590739117
chr11	125461000	125462000	1.017302111931798
chr11	125462000	125463000	0.8650419799173227
chr11	125463000	125464000	2.7404629145609407
chr11	125464000	125465000	1.4805360378802321
chr11	125465000	125466000	0.5942444915097738
chr11	125466000	125467000	2.4284741887296937
chr11	125468000	125469000	-0.21970959339196325
chr11	125469000	125470000	-0.39954192984031595
chr11	125470000	125471000	0.4339735471607285
chr11	125471000	125472000	0.07639749697729582
chr11	125472000	125473000	1.5133092025762676
chr11	125475000	125476000	1.0954862378389112
chr11	125476000	125477000	2.336977706898392
chr11	125479000	125480000	1.2619922393010896
chr11	125480000	125481000	1.8275008678316882
chr11	125481000	125482000	1.4257484965710523
chr11	125484000	125485000	1.095070431914449
chr11	125485000	125486000	2.370769872978432
chr11	125486000	125487000	3.051907669708046
chr11	125487000	125488000	2.277099637525362
chr11	125488000	125489000	1.7243673451509522
chr11	125489000	125490000	4.185209366457373
chr11	125490000	125491000	2.2523638569878144
chr11	125491000	125492000	3.1236198825413464
chr11	125494000	125495000	2.2234795436461687
chr11	125495000	125496000	4.199704839836594
chr11	125496000	125497000	2.658581880323829
chr11	125501000	125502000	1.3465220608427033
chr11	125502000	125503000	2.5675141090549167
chr11	125503000	125504000	2.506717576976439
chr11	125504000	125505000	2.206223169259156
chr11	125505000	125506000	1.350332792376789
chr11	125506000	125507000	2.120526170829571
chr11	125508000	125509000	0.7145092961713262
chr11	125509000	125510000	0.5001140958515375
chr11	125510000	125511000	0.46389389347284693
chr11	125512000	125513000	1.556475548527299
chr11	125518000	125519000	3.2353556993173047
chr11	125519000	125520000	2.946547117325096
chr11	125520000	125521000	0.688875550586463
chr11	125521000	125522000	1.3794312716356978
chr11	125523000	125524000	0.6726897234858533
chr11	125524000	125525000	-0.1291083759914873
chr11	125526000	125527000	0.3202444529820609
chr11	125528000	125529000	2.585827005205656
chr11	125529000	125530000	0.4134678162219108
chr11	125532000	125533000	1.2751297501784133
chr11	125533000	125534000	1.2601525799897035
chr11	125534000	125535000	1.04097598098484
chr11	125535000	125536000	-0.32496568354194544
chr11	125543000	125544000	2.2117483655738206
chr11	125544000	125545000	0.7669738174759924
chr11	125545000	125546000	0.4687138995830446
chr11	125546000	125547000	1.2261014336888794
chr11	125547000	125548000	1.3222134303591495
chr11	125548000	125549000	0.9975967870482474
chr11	125549000	125550000	0.6359389155876046
chr11	125552000	125553000	1.3685375551843584
chr11	125553000	125554000	1.2517425667526088
chr11	125554000	125555000	2.2047539570200874
chr11	125556000	125557000	2.8636985917271445
chr11	125558000	125559000	2.0682755918853393
chr11	125559000	125560000	2.4854323146201045
chr11	125560000	125561000	2.0321210326896315
chr11	125561000	125562000	1.3814018923186178
chr11	125562000	125563000	0.7494585387720115
chr11	125564000	125565000	0.20818579489069483
chr11	125566000	125567000	0.6199261833868155
chr11	125569000	125570000	3.602521249161396
chr11	125570000	125571000	1.8796558670168313
chr11	125571000	125572000	1.9879148869071508
chr11	125574000	125575000	1.0874119010404792
chr11	125576000	125577000	2.932640198514875
chr11	125577000	125578000	3.069254817755843
chr11	125579000	125580000	1.461306062091221
chr11	125580000	125581000	2.301324923925812
chr11	125583000	125584000	3.3888692292107687
chr11	125585000	125586000	2.8883886842086075
chr11	125586000	125587000	1.2807523840706052
chr11	125587000	125588000	2.577976630160155
chr11	125592000	125593000	-1.5468442641129454
chr11	125593000	125594000	-0.48634759232130725
chr11	125596000	125597000	-0.46191997162970944
chr11	125598000	125599000	-0.3487449946332562
chr11	125601000	125602000	1.5665724270589532
chr11	125602000	125603000	1.7426163167623583
chr11	125603000	125604000	2.722146905224775
chr11	125604000	125605000	2.57934694527124
chr11	125605000	125606000	1.303808562756543
chr11	125606000	125607000	2.491197485422877
chr11	125608000	125609000	2.0094457014964746
chr11	125609000	125610000	1.546916739700244
chr11	125612000	125613000	2.466675499891187
chr11	125613000	125614000	4.239722747835952
chr11	125614000	125615000	4.881953783525075
chr11	125615000	125616000	2.687760555099666
chr11	125616000	125617000	2.5253339668621617
chr11	125617000	125618000	2.697497007841841
chr11	125620000	125621000	1.5515703419527649
chr11	125621000	125622000	2.4679259611997044
chr11	125622000	125623000	2.6004232497989794
chr11	125624000	125625000	2.177860828015957
chr11	125626000	125627000	0.18106150046365335
chr11	125627000	125628000	0.8081727142913783
chr11	125628000	125629000	2.693819092061303
chr11	125629000	125630000	1.5227487621731424
chr11	125630000	125631000	2.5069971850301664
chr11	125632000	125633000	1.346637713089499
chr11	125633000	125634000	3.766239744530625
chr11	125635000	125636000	1.5790120236225595
chr11	125636000	125637000	1.4256313722766498
chr11	125637000	125638000	1.2190786300019136
chr11	125638000	125639000	0.24975977489822693
chr11	125640000	125641000	-1.9881695322640522
chr11	125641000	125642000	1.317588613290144
chr11	125642000	125643000	1.798448462324903
chr11	125644000	125645000	3.2279808275635244
chr11	125645000	125646000	1.171130795292451
chr11	125646000	125647000	1.1180868696585309
chr11	125647000	125648000	3.276499966988578
chr11	125649000	125650000	2.4145280991734346
chr11	125652000	125653000	0.565922153258009
chr11	125653000	125654000	4.273323588853388
chr11	125654000	125655000	2.316938683790257
chr11	125656000	125657000	1.7107705214277875
chr11	125657000	125658000	0.697569457309513
chr11	125659000	125660000	1.1799671390507076
chr11	125660000	125661000	0.19248319220129645
chr11	125661000	125662000	1.170015615736747
chr11	125662000	125663000	1.1500777674626397
chr11	125663000	125664000	1.7943378548819482
chr11	125667000	125668000	2.2861662727323373
chr11	125668000	125669000	-1.3097738856769783
chr11	125670000	125671000	2.1634131404332155
chr11	125671000	125672000	2.646270212582604
chr11	125672000	125673000	2.2189696305737105
chr11	125673000	125674000	1.5614833733191733
chr11	125674000	125675000	0.40363821504989233
chr11	125675000	125676000	0.8716692068427834
chr11	125676000	125677000	2.2750257652763923
chr11	125677000	125678000	2.397278113465769
chr11	125680000	125681000	0.19062160675837014
chr11	125681000	125682000	4.18193464358275
chr11	125682000	125683000	2.4802495517031065
chr11	125683000	125684000	2.9749259575537312
chr11	125684000	125685000	3.3553776423394033
chr11	125685000	125686000	-0.5863409251008216
chr11	125686000	125687000	2.028952251391607
chr11	125687000	125688000	3.085236318437568
chr11	125688000	125689000	2.317065698316243
chr11	125689000	125690000	1.7744652856837206
chr11	125690000	125691000	0.9939107925497243
chr11	125691000	125692000	3.238800240170046
chr11	125692000	125693000	2.3388383834686697
chr11	125693000	125694000	2.994066935065255
chr11	125694000	125695000	1.4457896078839152
chr11	125695000	125696000	1.7017221238026747
chr11	125696000	125697000	2.1147767767598684
chr11	125697000	125698000	2.5050841945063085
chr11	125698000	125699000	2.4743030934152945
chr11	125699000	125700000	2.295920432408692
chr11	125700000	125701000	3.7716534742584042
chr11	125701000	125702000	3.2947621692619253
chr11	125702000	125703000	0.4541815280473248
chr11	125703000	125704000	1.5236822437724886
chr11	125704000	125705000	0.9567541921146567
chr11	125705000	125706000	-0.547753013156947
chr11	125706000	125707000	-1.3476035652679488
chr11	125712000	125713000	-2.543308749396627
chr11	125713000	125714000	-5.3527848647619045
chr11	125714000	125715000	-3.2841434912545346
chr11	125715000	125716000	-5.607969605314457
chr11	125716000	125717000	-1.9180378778606
chr11	125717000	125718000	-0.3180957121280042
chr11	125718000	125719000	-0.6409152878229798
chr11	125719000	125720000	2.312561901384337
chr11	125720000	125721000	0.9043950048373145
chr11	125721000	125722000	1.5745733127466757
chr11	125722000	125723000	0.24839833685692642
chr11	125723000	125724000	-0.012058508421371683
chr11	125724000	125725000	2.4574455220767457
chr11	125725000	125726000	1.1396359833747494
chr11	125729000	125730000	1.8141044533700987
chr11	125730000	125731000	2.2423419848141872
chr11	125732000	125733000	0.601415932273596
chr11	125733000	125734000	0.862556408141609
chr11	125735000	125736000	-0.5225908321590399
chr11	125736000	125737000	-0.46695030838063323
chr11	125737000	125738000	2.2036050884122
chr11	125739000	125740000	1.5410617797026318
chr11	125741000	125742000	1.4544700267178208
chr11	125742000	125743000	2.4047836252031485
chr11	125743000	125744000	2.1051100805394283
chr11	125744000	125745000	2.3860664483520733
chr11	125745000	125746000	1.15835383633486
chr11	125746000	125747000	0.4801020178018925
chr11	125747000	125748000	0.3762917389832866
chr11	125748000	125749000	0.18348944879448126
chr11	125749000	125750000	2.5252764796843112
chr11	125750000	125751000	3.2898152665338998
chr11	125751000	125752000	-0.5066062759512098
chr11	125752000	125753000	0.33533998282515937
chr11	125753000	125754000	1.9368950728142504
chr11	125756000	125757000	1.6214512273654431
chr11	125757000	125758000	-0.6935810740324267
chr11	125759000	125760000	-1.0278925743610436
chr11	125760000	125761000	-0.6833202627037749
chr11	125761000	125762000	1.398996442119027
chr11	125762000	125763000	1.1870284093071426
chr11	125763000	125764000	0.09102044697575366
chr11	125764000	125765000	1.9533705064912508
chr11	125765000	125766000	1.2216247994382425
chr11	125767000	125768000	1.9103738554396463
chr11	125768000	125769000	1.3061839217674607
chr11	125770000	125771000	1.7878925704242077
chr11	125771000	125772000	1.7913816685209374
chr11	125772000	125773000	1.4282792071166317
chr11	125774000	125775000	0.7355658572366128
chr11	125775000	125776000	0.5248341295109633
chr11	125776000	125777000	1.5017950665441644
chr11	125777000	125778000	0.7559122358172495
chr11	125778000	125779000	2.3932400711420394
chr11	125779000	125780000	1.4143376331532702
chr11	125780000	125781000	-0.4300483928717729
chr11	125781000	125782000	-2.4195094626383797
chr11	125782000	125783000	-2.9207887982617966
chr11	125783000	125784000	-2.9999463588445408
chr11	125784000	125785000	-3.015617595515196
chr11	125785000	125786000	0.7094604179399501
chr11	125786000	125787000	0.7302085639891213
chr11	125787000	125788000	0.09266016370829169
chr11	125788000	125789000	-0.8547446880553322
chr11	125789000	125790000	0.8026036083840438
chr11	125790000	125791000	1.8820596042527384
chr11	125791000	125792000	0.6372615586013678
chr11	125792000	125793000	0.5939565792518706
chr11	125793000	125794000	0.2022113990680622
chr11	125795000	125796000	-0.1811213184710909
chr11	125797000	125798000	1.7187849870433765
chr11	125798000	125799000	0.06599228179533739
chr11	125799000	125800000	0.22424696495835789
chr11	125801000	125802000	0.6108410149749742
chr11	125802000	125803000	0.10444334900379501
chr11	125803000	125804000	-0.22338595153319077
chr11	125804000	125805000	1.3378653192669974
chr11	125805000	125806000	-0.962987699179994
chr11	125807000	125808000	0.6209670306866433
chr11	125808000	125809000	0.1545956941322317
chr11	125809000	125810000	0.11787510177478179
chr11	125810000	125811000	-0.05828479651511703
chr11	125811000	125812000	-2.0182429532801196
chr11	125812000	125813000	-1.2338022240390243
chr11	125814000	125815000	-0.15503095195260774
chr11	125815000	125816000	0.16816339014267565
chr11	125816000	125817000	0.1753709257710201
chr11	125818000	125819000	-0.6362506961589395
chr11	125819000	125820000	-2.181998647910795
chr11	125825000	125826000	-0.04857302056873803
chr11	125826000	125827000	-1.237002688053687
chr11	125827000	125828000	-0.7208494816687702
chr11	125828000	125829000	0.11144429385249545
chr11	125829000	125830000	-1.8556104259492086
chr11	125830000	125831000	-0.9046631895793336
chr11	125831000	125832000	0.16135380919824277
chr11	125832000	125833000	0.29286625009663886
chr11	125833000	125834000	0.11446037507102445
chr11	125834000	125835000	-1.3163551587140052
chr11	125835000	125836000	0.6038277547904981
chr11	125837000	125838000	0.35361496689170907
chr11	125838000	125839000	0.6616368388015555
chr11	125839000	125840000	0.44709086996803477
chr11	125840000	125841000	0.3891900786159675
chr11	125841000	125842000	0.714611553481635
chr11	125842000	125843000	-0.34405547078063664
chr11	125844000	125845000	1.3715900974393014
chr11	125845000	125846000	0.06073764822350604
chr11	125846000	125847000	-1.37560225506121
chr11	125852000	125853000	-0.8472746348248503
chr11	125853000	125854000	-4.3929611358233
chr11	125855000	125856000	-3.182792255420439
chr11	125856000	125857000	-0.329734518401339
chr11	125858000	125859000	-0.25900247988078057
chr11	125859000	125860000	-2.8043097895363553
chr11	125860000	125861000	-2.752576724724157
chr11	125861000	125862000	-2.5395749167295216
chr11	125867000	125868000	0.5117395175744158
chr11	125868000	125869000	-1.1764388978002538
chr11	125869000	125870000	0.6476091404125698
chr11	125870000	125871000	0.11820987923344888
chr11	125871000	125872000	2.562367358893262
chr11	125872000	125873000	0.714934804521568
chr11	125873000	125874000	1.1668489542231177
chr11	125874000	125875000	3.001451460824513
chr11	125875000	125876000	2.996931210380718
chr11	125877000	125878000	1.7478719058113716
chr11	125878000	125879000	1.4446367518141867
chr11	125879000	125880000	1.9435340024790206
chr11	125880000	125881000	2.684229021873878
chr11	125882000	125883000	1.468797579747775
chr11	125884000	125885000	0.44983694686981696
chr11	125885000	125886000	-1.1209713599862972
chr11	125887000	125888000	0.3069019313121754
chr11	125888000	125889000	-0.5848745173444716
chr11	125889000	125890000	2.5870148315951136
chr11	125890000	125891000	2.704994650193033
chr11	125892000	125893000	-0.4512822821705996
chr11	125894000	125895000	1.5322475652705863
chr11	125895000	125896000	3.069128720160255
chr11	125896000	125897000	1.9873157330157916
chr11	125898000	125899000	2.3914013824359444
chr11	125899000	125900000	2.1084526728659885
chr11	125900000	125901000	1.6944238218446384
chr11	125904000	125905000	2.45288624297275
chr11	125905000	125906000	1.1594284487207427
chr11	125908000	125909000	2.508514201023024
chr11	125909000	125910000	1.364408338284498
chr11	125910000	125911000	0.09769897007348906
chr11	125911000	125912000	2.061575926034082
chr11	125912000	125913000	3.0621847338618844
chr11	125914000	125915000	1.6038456476066325
chr11	125916000	125917000	1.7686342900645486
chr11	125917000	125918000	2.392925995638816
chr11	125918000	125919000	2.9793932597786945
chr11	125920000	125921000	2.1672642059315415
chr11	125921000	125922000	4.126213597299072
chr11	125922000	125923000	2.883733443966386
chr11	125923000	125924000	2.2876556231346052
chr11	125924000	125925000	-1.414843323955662
chr11	125925000	125926000	2.3395091119124007
chr11	125926000	125927000	2.9503394259967157
chr11	125927000	125928000	2.4643581725234096
chr11	125928000	125929000	3.755344722782048
chr11	125929000	125930000	2.9199937497143087
chr11	125930000	125931000	3.0656955659834346
chr11	125931000	125932000	2.67271917280729
chr11	125932000	125933000	3.114776356715792
chr11	125933000	125934000	3.0535063839616976
chr11	125934000	125935000	2.692652758899895
chr11	125935000	125936000	2.886861609317726
chr11	125936000	125937000	2.4743552010955745
chr11	125938000	125939000	2.4174748079510353
chr11	125939000	125940000	2.2248798791455444
chr11	125940000	125941000	1.7589755745880244
chr11	125941000	125942000	3.1217552523559853
chr11	125944000	125945000	3.931466771992722
chr11	125945000	125946000	3.316104720833182
chr11	125946000	125947000	4.411938820067272
chr11	125947000	125948000	3.3139871637769547
chr11	125953000	125954000	3.4267189075505624
chr11	125954000	125955000	2.936223804135546
chr11	125955000	125956000	1.7695797669897504
chr11	125956000	125957000	2.471398234333603
chr11	125957000	125958000	2.65469010695877
chr11	125958000	125959000	1.355799614844172
chr11	125959000	125960000	0.11553895568814843
chr11	125960000	125961000	2.481043802211892
chr11	125961000	125962000	2.35685559429031
chr11	125963000	125964000	0.8248915258923754
chr11	125964000	125965000	-0.2600201434373753
chr11	125965000	125966000	1.788072492237044
chr11	125967000	125968000	1.4315226016927847
chr11	125968000	125969000	2.309709042696043
chr11	125970000	125971000	1.5790953504935925
chr11	125971000	125972000	-3.4258558583685916
chr11	125972000	125973000	1.0077547591109721
chr11	125975000	125976000	2.843177790695205
chr11	125976000	125977000	1.9810017371663584
chr11	125977000	125978000	-0.3411084764335267
chr11	125978000	125979000	3.5111907370684206
chr11	125979000	125980000	3.0906470686887966
chr11	125980000	125981000	1.539203609217224
chr11	125983000	125984000	2.9628868271030906
chr11	125984000	125985000	2.602067705296785
chr11	125985000	125986000	1.869663537934052
chr11	125987000	125988000	1.6695089490331514
chr11	125988000	125989000	0.6738745672108569
chr11	125989000	125990000	2.790931282949369
chr11	125990000	125991000	0.969130152537114
chr11	125991000	125992000	2.380688679222694
chr11	125992000	125993000	0.3889823010219904
chr11	125993000	125994000	1.9732870856112985
chr11	125994000	125995000	2.6668600417268444
chr11	125995000	125996000	3.134488242973709
chr11	125997000	125998000	1.733534438886624
chr11	125998000	125999000	0.3783376643858841
chr11	125999000	126000000	0.9758898461383233
chr11	126001000	126002000	1.3390891527458422
chr11	126002000	126003000	1.8326854688683605
chr11	126003000	126004000	2.789771408297465
chr11	126004000	126005000	2.462992525668008
chr11	126006000	126007000	3.44119874099096
chr11	126007000	126008000	3.604372279716683
chr11	126008000	126009000	1.5874168458363975
chr11	126009000	126010000	0.7429543348415127
chr11	126010000	126011000	2.7760770235659145
chr11	126011000	126012000	-0.8102016319634273
chr11	126012000	126013000	1.7977800355105173
chr11	126013000	126014000	2.691254465729038
chr11	126014000	126015000	0.10915445067175093
chr11	126015000	126016000	-0.24452231477865738
chr11	126016000	126017000	1.3998506742372299
chr11	126018000	126019000	3.566703946024417
chr11	126019000	126020000	2.5785585448588226
chr11	126020000	126021000	1.2399653986102686
chr11	126021000	126022000	2.4742153671039144
chr11	126023000	126024000	2.246336738121127
chr11	126024000	126025000	2.0180825263502338
chr11	126025000	126026000	1.9665616363854865
chr11	126026000	126027000	0.3155967105427352
chr11	126028000	126029000	1.1210347518774306
chr11	126029000	126030000	-0.27120581592609483
chr11	126030000	126031000	-1.2913145417578955
chr11	126031000	126032000	0.15036530150856842
chr11	126032000	126033000	1.5814297231624972
chr11	126033000	126034000	-0.537838496695463
chr11	126034000	126035000	4.48810343526635
chr11	126035000	126036000	2.0940015715187674
chr11	126036000	126037000	2.3291123306302053
chr11	126037000	126038000	1.545185123869899
chr11	126038000	126039000	1.4983268469953799
chr11	126039000	126040000	1.7384364324879753
chr11	126041000	126042000	0.7244425257155211
chr11	126042000	126043000	0.2320425533425514
chr11	126043000	126044000	1.2450389147335048
chr11	126044000	126045000	3.250361658091802
chr11	126045000	126046000	2.221845206649471
chr11	126046000	126047000	2.7402390366609413
chr11	126047000	126048000	0.3058208236445061
chr11	126049000	126050000	0.902229506363308
chr11	126050000	126051000	1.3084040078624193
chr11	126051000	126052000	3.4228162257534094
chr11	126052000	126053000	-0.5772304601728001
chr11	126053000	126054000	0.9681430672745746
chr11	126054000	126055000	2.833244434075332
chr11	126055000	126056000	0.007526234852822244
chr11	126056000	126057000	0.6070578721287077
chr11	126057000	126058000	1.6171863705297589
chr11	126058000	126059000	3.394604987356605
chr11	126060000	126061000	2.872739742628378
chr11	126061000	126062000	3.080215995167561
chr11	126062000	126063000	2.5883366410314212
chr11	126063000	126064000	-0.8518741688066042
chr11	126064000	126065000	1.2434334384566885
chr11	126067000	126068000	1.489380074611498
chr11	126068000	126069000	1.5115159570255712
chr11	126069000	126070000	-0.02242981795993829
chr11	126070000	126071000	0.2569783487402215
chr11	126071000	126072000	1.2154095045125652
chr11	126072000	126073000	-0.5101822323786844
chr11	126074000	126075000	1.7557462323087645
chr11	126075000	126076000	1.461903756822404
chr11	126076000	126077000	2.3944812151551425
chr11	126079000	126080000	0.7900493525131751
chr11	126080000	126081000	0.6594880791200406
chr11	126081000	126082000	1.399719581322264
chr11	126083000	126084000	2.012736664952992
chr11	126086000	126087000	1.3939308757848377
chr11	126087000	126088000	0.2578257158727132
chr11	126088000	126089000	0.7631011568590245
chr11	126089000	126090000	-0.14194801026425186
chr11	126090000	126091000	1.1925678500731678
chr11	126092000	126093000	0.8512629614694459
chr11	126093000	126094000	0.27484736403481813
chr11	126094000	126095000	0.9458844505485992
chr11	126096000	126097000	1.4446205609286267
chr11	126097000	126098000	1.807803837606694
chr11	126098000	126099000	2.5100747425008456
chr11	126099000	126100000	0.7353904451683152
chr11	126100000	126101000	2.5279980396491473
chr11	126101000	126102000	2.7312346824422953
chr11	126102000	126103000	-0.7789645027680784
chr11	126103000	126104000	1.9501399711931138
chr11	126104000	126105000	2.4028856444748077
chr11	126105000	126106000	2.6162706805616143
chr11	126106000	126107000	1.8742041079382463
chr11	126110000	126111000	1.3699284269068486
chr11	126111000	126112000	1.304517828147267
chr11	126112000	126113000	2.243487563300676
chr11	126113000	126114000	2.300683944621371
chr11	126114000	126115000	3.5835136984625127
chr11	126115000	126116000	0.5755060313525895
chr11	126116000	126117000	1.9701121082320152
chr11	126117000	126118000	2.376085692750515
chr11	126118000	126119000	2.524975778205241
chr11	126119000	126120000	2.063070272107752
chr11	126123000	126124000	-0.6188820195596301
chr11	126124000	126125000	1.1077488216606646
chr11	126125000	126126000	1.795910398541324
chr11	126130000	126131000	-0.5227320592620178
chr11	126132000	126133000	0.7139867397246072
chr11	126133000	126134000	2.9960203605977216
chr11	126134000	126135000	2.0359884216411763
chr11	126137000	126138000	0.9722098323733354
chr11	126141000	126142000	1.2939664567869584
chr11	126146000	126147000	-0.6383230446323597
chr11	126148000	126149000	3.695556704734997
chr11	126149000	126150000	1.4153882960844884
chr11	126150000	126151000	1.628281124824844
chr11	126151000	126152000	2.431329164541351
chr11	126152000	126153000	1.342721746592836
chr11	126153000	126154000	0.7511382663835736
chr11	126155000	126156000	2.140727026554747
chr11	126157000	126158000	1.810545171572952
chr11	126158000	126159000	1.214112970492588
chr11	126159000	126160000	1.141018644807826
chr11	126161000	126162000	3.043707607441269
chr11	126162000	126163000	1.7202644694508213
chr11	126163000	126164000	-0.4982619033535742
chr11	126164000	126165000	3.863365222533312
chr11	126166000	126167000	2.826478599334184
chr11	126167000	126168000	1.1174215769139593
chr11	126168000	126169000	1.6094142262884645
chr11	126169000	126170000	0.7409466015576236
chr11	126171000	126172000	1.6947977225647148
chr11	126172000	126173000	1.2280811541800065
chr11	126174000	126175000	0.6335065253540483
chr11	126175000	126176000	2.731060611345017
chr11	126176000	126177000	0.449962643601673
chr11	126177000	126178000	1.0421551248912206
chr11	126178000	126179000	2.3704010301055263
chr11	126179000	126180000	1.6419556152833295
chr11	126180000	126181000	2.1455013424438625
chr11	126182000	126183000	2.582803355836655
chr11	126185000	126186000	1.7143952329698993
chr11	126187000	126188000	0.5983568697763871
chr11	126188000	126189000	1.105022631725671
chr11	126191000	126192000	3.530404899357321
chr11	126192000	126193000	2.879473862963247
chr11	126193000	126194000	1.7933694594608176
chr11	126194000	126195000	-0.07323039490671639
chr11	126197000	126198000	3.0588007040928225
chr11	126198000	126199000	2.191160144983509
chr11	126203000	126204000	2.587356109089328
chr11	126204000	126205000	0.7811009836848687
chr11	126206000	126207000	2.1950923209347577
chr11	126210000	126211000	0.23533780035657542
chr11	126212000	126213000	2.128414539469703
chr11	126213000	126214000	1.2955146164371805
chr11	126216000	126217000	2.79495144506739
chr11	126217000	126218000	1.8178272476980515
chr11	126218000	126219000	2.413944493333243
chr11	126220000	126221000	1.5622060995573979
chr11	126222000	126223000	0.6786444193385868
chr11	126225000	126226000	0.9074100396081847
chr11	126229000	126230000	1.3639085509500835
chr11	126230000	126231000	2.1358714488268444
chr11	126231000	126232000	1.7426015672299433
chr11	126232000	126233000	0.2196041752559255
chr11	126233000	126234000	1.632772532298641
chr11	126234000	126235000	2.0216208430174643
chr11	126235000	126236000	3.751683170386871
chr11	126239000	126240000	3.7493707972278254
chr11	126241000	126242000	3.8514897664837373
chr11	126244000	126245000	4.485306871228277
chr11	126246000	126247000	3.247858024403721
chr11	126247000	126248000	3.757572584643806
chr11	126250000	126251000	5.104802189503675
chr11	126252000	126253000	4.739751706297741
chr11	126253000	126254000	5.09090466387804
chr11	126255000	126256000	4.620194368259254
chr11	126256000	126257000	6.6041720106373045
chr11	126258000	126259000	3.2417571700946235
chr11	126260000	126261000	3.5765809832905657
chr11	126261000	126262000	2.9415084539907137
chr11	126262000	126263000	1.9567780521437412
chr11	126263000	126264000	2.227307360059416
chr11	126264000	126265000	4.9879418230336885
chr11	126265000	126266000	6.333366497758689
chr11	126266000	126267000	3.4198455001580728
chr11	126267000	126268000	4.191389342967859
chr11	126270000	126271000	3.759767173686017
chr11	126271000	126272000	5.308899051132213
chr11	126272000	126273000	4.619229167997144
chr11	126273000	126274000	5.899026061617758
chr11	126274000	126275000	4.807734120619993
chr11	126275000	126276000	5.881022592856593
chr11	126277000	126278000	6.753775887530301
chr11	126278000	126279000	4.788975293506116
chr11	126279000	126280000	4.347652304643567
chr11	126280000	126281000	4.3703350751036485
chr11	126287000	126288000	4.190831199754261
chr11	126288000	126289000	5.035273328638548
chr11	126290000	126291000	4.88181607105358
chr11	126291000	126292000	5.569695281830873
chr11	126294000	126295000	2.530534730773132
chr11	126298000	126299000	2.1103702218042963
chr11	126300000	126301000	5.53110191784065
chr11	126304000	126305000	3.5080879572520884
chr11	126306000	126307000	3.1995619088415634
chr11	126309000	126310000	3.916704827508034
chr11	126312000	126313000	5.1281366669673
chr11	126313000	126314000	4.903519866505928
chr11	126314000	126315000	3.3253288710310356
chr11	126315000	126316000	6.122549022869402
chr11	126318000	126319000	3.80617799563543
chr11	126319000	126320000	4.527874190172918
chr11	126320000	126321000	4.715548446607547
chr11	126321000	126322000	3.831153238591361
chr11	126322000	126323000	4.206440429222046
chr11	126323000	126324000	4.386628214460327
chr11	126325000	126326000	4.254002341338824
chr11	126327000	126328000	4.088134639443046
chr11	126328000	126329000	6.606144933166062
chr11	126329000	126330000	5.030895249010139
chr11	126331000	126332000	7.228326088715556
chr11	126332000	126333000	5.374541190551883
chr11	126333000	126334000	5.707988858497607
chr11	126334000	126335000	5.530866598996376
chr11	126335000	126336000	4.834037729126449
chr11	126336000	126337000	6.2786460415831415
chr11	126337000	126338000	5.2642432524382885
chr11	126338000	126339000	5.363387438480777
chr11	126342000	126343000	4.377663072463936
chr11	126344000	126345000	8.141998019791371
chr11	126345000	126346000	7.417493856976462
chr11	126346000	126347000	4.121122553909297
chr11	126347000	126348000	4.244518685617445
chr11	126348000	126349000	5.324009710438787
chr11	126349000	126350000	5.4076673919752825
chr11	126350000	126351000	5.0383851023579505
chr11	126351000	126352000	6.040451128254103
chr11	126354000	126355000	5.737523374206575
chr11	126355000	126356000	7.087938986539718
chr11	126359000	126360000	4.80895222529732
chr11	126363000	126364000	4.552703664772379
chr11	126366000	126367000	4.247206141551056
chr11	126367000	126368000	3.581764754171501
chr11	126368000	126369000	3.87419164543802
chr11	126369000	126370000	2.834749090267344
chr11	126370000	126371000	3.8290920546555065
chr11	126372000	126373000	2.784254621285115
chr11	126373000	126374000	5.531245593293296
chr11	126376000	126377000	5.10534520799342
chr11	126378000	126379000	5.323514483347296
chr11	126379000	126380000	4.21228812054452
chr11	126380000	126381000	3.3770699538822533
chr11	126383000	126384000	4.517541468822177
chr11	126384000	126385000	5.519158438197986
chr11	126386000	126387000	4.746907679100351
chr11	126387000	126388000	2.6696149298261287
chr11	126389000	126390000	3.811582382801306
chr11	126391000	126392000	5.528274823017382
chr11	126392000	126393000	5.812233550085823
chr11	126393000	126394000	5.9441334813589135
chr11	126395000	126396000	3.8627305007090804
chr11	126396000	126397000	5.783483959995136
chr11	126397000	126398000	4.965874240570189
chr11	126398000	126399000	4.711963784087815
chr11	126400000	126401000	4.606820448393957
chr11	126406000	126407000	5.3650942849342
chr11	126409000	126410000	4.918186616603996
chr11	126410000	126411000	5.332461026386428
chr11	126411000	126412000	6.250005216127
chr11	126412000	126413000	3.1240108457789657
chr11	126415000	126416000	4.380610980204132
chr11	126416000	126417000	5.740949416242444
chr11	126418000	126419000	5.466325868451022
chr11	126420000	126421000	5.733118195524409
chr11	126422000	126423000	5.089509679340746
chr11	126423000	126424000	2.894043936458143
chr11	126427000	126428000	5.346890873107647
chr11	126428000	126429000	6.3780439555592965
chr11	126429000	126430000	5.2135347861861
chr11	126430000	126431000	6.5757490472602225
chr11	126431000	126432000	7.114241179020594
chr11	126432000	126433000	6.227641344419778
chr11	126435000	126436000	2.6464533674058033
chr11	126439000	126440000	1.0667118475115032
chr11	126441000	126442000	4.97482723449172
chr11	126443000	126444000	7.322235082879213
chr11	126447000	126448000	3.577278976375736
chr11	126452000	126453000	3.3407781746090617
chr11	126454000	126455000	5.776272586240022
chr11	126455000	126456000	6.387228955188305
chr11	126459000	126460000	4.823019133661344
chr11	126460000	126461000	3.9932204703533247
chr11	126461000	126462000	3.7033302460423343
chr11	126462000	126463000	4.835261750880566
chr11	126463000	126464000	5.853369040366661
chr11	126465000	126466000	3.6217404595235494
chr11	126471000	126472000	5.412632406658154
chr11	126474000	126475000	6.664969593843538
chr11	126475000	126476000	7.462653337317035
chr11	126476000	126477000	6.444475515553891
chr11	126477000	126478000	4.761256544147994
chr11	126484000	126485000	5.156128857179022
chr11	126485000	126486000	5.794757791459913
chr11	126486000	126487000	6.187078046285196
chr11	126489000	126490000	5.462249762776808
chr11	126490000	126491000	4.162936162660314
chr11	126491000	126492000	5.502857782790378
chr11	126492000	126493000	4.758270094191836
chr11	126495000	126496000	6.462994396944021
chr11	126496000	126497000	4.886928467232375
chr11	126498000	126499000	4.281599534124493
chr11	126501000	126502000	5.784063821153604
chr11	126502000	126503000	0.9607523754908479
chr11	126503000	126504000	3.739222838899337
chr11	126504000	126505000	3.342310261157402
chr11	126505000	126506000	2.3832881443935863
chr11	126507000	126508000	3.8103055194956905
chr11	126508000	126509000	4.881185818020574
chr11	126511000	126512000	3.520738941321105
chr11	126512000	126513000	3.3102825780200775
chr11	126513000	126514000	5.859199625620792
chr11	126514000	126515000	3.806971668209213
chr11	126515000	126516000	4.248164475208091
chr11	126516000	126517000	4.880755491011607
chr11	126517000	126518000	3.518360425608586
chr11	126519000	126520000	4.317142997717518
chr11	126520000	126521000	4.922784069895007
chr11	126521000	126522000	4.11010251206739
chr11	126522000	126523000	6.02340634449416
chr11	126523000	126524000	4.8879492809928555
chr11	126524000	126525000	3.676191793909493
chr11	126525000	126526000	5.393580093890574
chr11	126526000	126527000	5.69277952629708
chr11	126527000	126528000	4.164894454391296
chr11	126528000	126529000	4.64143695628231
chr11	126530000	126531000	5.828873607657702
chr11	126531000	126532000	4.735120448651972
chr11	126532000	126533000	1.2876783855598868
chr11	126533000	126534000	3.801873423145344
chr11	126535000	126536000	4.472461916366383
chr11	126537000	126538000	4.331535418140789
chr11	126538000	126539000	3.3801040771152135
chr11	126539000	126540000	2.799360723718244
chr11	126541000	126542000	4.7572939437242985
chr11	126542000	126543000	2.5159081581398435
chr11	126543000	126544000	3.738157720503963
chr11	126544000	126545000	5.6181587244171505
chr11	126545000	126546000	3.9282534247644683
chr11	126547000	126548000	2.7622442008245454
chr11	126548000	126549000	3.2983291135248
chr11	126549000	126550000	3.6628801221444536
chr11	126550000	126551000	4.912706276960719
chr11	126551000	126552000	4.880499383483779
chr11	126553000	126554000	4.718654585846757
chr11	126554000	126555000	3.9680873121916225
chr11	126555000	126556000	4.191889094977814
chr11	126556000	126557000	2.541342624464752
chr11	126557000	126558000	5.633118465523268
chr11	126558000	126559000	4.041409669623072
chr11	126559000	126560000	3.2325530394336095
chr11	126560000	126561000	2.7850280622938395
chr11	126561000	126562000	4.461070274725674
chr11	126562000	126563000	4.720976982125843
chr11	126563000	126564000	6.825818859955971
chr11	126564000	126565000	7.399981807660765
chr11	126565000	126566000	5.409361609621841
chr11	126566000	126567000	4.850851150926377
chr11	126567000	126568000	3.73670919699157
chr11	126568000	126569000	4.633050556935494
chr11	126569000	126570000	6.454232401254476
chr11	126570000	126571000	6.089941094527755
chr11	126571000	126572000	7.734478270808756
chr11	126574000	126575000	5.255879256244219
chr11	126575000	126576000	7.02773844634695
chr11	126576000	126577000	5.419920333454638
chr11	126578000	126579000	4.930362714379229
chr11	126579000	126580000	5.328845180267235
chr11	126581000	126582000	2.6811636477236953
chr11	126584000	126585000	3.5467601174677177
chr11	126586000	126587000	3.137480994237046
chr11	126587000	126588000	5.164223061190502
chr11	126594000	126595000	5.033194903780549
chr11	126599000	126600000	3.320518991139496
chr11	126601000	126602000	5.810923729984489
chr11	126602000	126603000	3.4531739308483
chr11	126604000	126605000	3.7390176430213717
chr11	126605000	126606000	5.695560958276298
chr11	126606000	126607000	4.649526751152695
chr11	126607000	126608000	6.610545849725419
chr11	126608000	126609000	4.874476131547833
chr11	126609000	126610000	4.973433595765864
chr11	126610000	126611000	4.591830673445046
chr11	126611000	126612000	4.657704304738307
chr11	126612000	126613000	4.475052318783792
chr11	126614000	126615000	4.567276634140867
chr11	126615000	126616000	5.448407985785792
chr11	126620000	126621000	4.845565461915223
chr11	126621000	126622000	3.6194704271846994
chr11	126622000	126623000	5.207592257319108
chr11	126623000	126624000	4.086182436313411
chr11	126624000	126625000	6.016532692517568
chr11	126625000	126626000	3.952399031371558
chr11	126626000	126627000	3.4759948559377944
chr11	126627000	126628000	5.005587280358159
chr11	126628000	126629000	5.240972984186442
chr11	126629000	126630000	3.812696025203534
chr11	126630000	126631000	2.4118621366479647
chr11	126631000	126632000	3.362720848561963
chr11	126633000	126634000	2.8935511528970586
chr11	126634000	126635000	2.653959934964141
chr11	126635000	126636000	4.018681237587668
chr11	126636000	126637000	4.395081159229618
chr11	126637000	126638000	3.0382159009890795
chr11	126638000	126639000	3.9623124983388998
chr11	126639000	126640000	4.264270327016705
chr11	126640000	126641000	4.917689391117317
chr11	126641000	126642000	4.950111959723905
chr11	126642000	126643000	4.867540123902431
chr11	126643000	126644000	4.470484774530203
chr11	126644000	126645000	3.5475980170852925
chr11	126645000	126646000	4.899634403165027
chr11	126646000	126647000	2.7930884970583234
chr11	126647000	126648000	4.912938363048946
chr11	126648000	126649000	3.339112030126828
chr11	126649000	126650000	3.724975690489032
chr11	126650000	126651000	3.7870946512091814
chr11	126651000	126652000	4.578625331618974
chr11	126652000	126653000	4.866756308276027
chr11	126653000	126654000	5.4132210405574295
chr11	126654000	126655000	2.168312028804483
chr11	126655000	126656000	4.9913144880425815
chr11	126656000	126657000	4.003093544988261
chr11	126657000	126658000	3.404372841577778
chr11	126660000	126661000	0.8312646691445342
chr11	126661000	126662000	2.8024067113565754
chr11	126664000	126665000	5.366233121234282
chr11	126665000	126666000	3.315191521665117
chr11	126666000	126667000	4.173437460667237
chr11	126667000	126668000	3.3514020102251787
chr11	126668000	126669000	4.436903446122874
chr11	126669000	126670000	4.977365030205048
chr11	126670000	126671000	3.1478217981856074
chr11	126672000	126673000	3.471967993178536
chr11	126673000	126674000	3.933789880899346
chr11	126674000	126675000	3.177778832652697
chr11	126675000	126676000	3.83024035599741
chr11	126676000	126677000	4.535601710133933
chr11	126677000	126678000	5.080916882233829
chr11	126679000	126680000	3.440056918724369
chr11	126680000	126681000	3.5961000675770043
chr11	126681000	126682000	3.515133970960901
chr11	126682000	126683000	4.781625687311733
chr11	126683000	126684000	5.219016715038432
chr11	126684000	126685000	4.18691387435108
chr11	126685000	126686000	5.5195407353135995
chr11	126686000	126687000	4.740989982148022
chr11	126687000	126688000	4.570944557014562
chr11	126688000	126689000	3.6793834230766183
chr11	126689000	126690000	5.1621422536863
chr11	126691000	126692000	3.2771456206838523
chr11	126693000	126694000	3.707533534408956
chr11	126694000	126695000	4.418000541621323
chr11	126696000	126697000	4.415581219630198
chr11	126697000	126698000	4.164469042758193
chr11	126698000	126699000	2.6040962567754105
chr11	126699000	126700000	3.493348386941139
chr11	126700000	126701000	3.0831502093556886
chr11	126701000	126702000	3.996644989989955
chr11	126702000	126703000	3.9791613086438495
chr11	126703000	126704000	4.639494380135749
chr11	126704000	126705000	4.215671100757991
chr11	126705000	126706000	4.331883590753523
chr11	126706000	126707000	3.586227435338402
chr11	126708000	126709000	5.678306624349797
chr11	126709000	126710000	4.041303459613112
chr11	126710000	126711000	4.166102185501198
chr11	126712000	126713000	3.53486947475434
chr11	126714000	126715000	3.870425628618653
chr11	126715000	126716000	4.405931727895293
chr11	126718000	126719000	3.9418747781958006
chr11	126719000	126720000	4.6910094258641095
chr11	126720000	126721000	1.6081024106503172
chr11	126723000	126724000	4.01559142910383
chr11	126724000	126725000	4.337099349640087
chr11	126728000	126729000	3.4807710827499054
chr11	126729000	126730000	4.517954375493678
chr11	126730000	126731000	3.617968104609945
chr11	126734000	126735000	5.9153301316365745
chr11	126735000	126736000	3.6666649549732475
chr11	126736000	126737000	4.985716993115631
chr11	126737000	126738000	3.913384067298971
chr11	126738000	126739000	3.4856458206133416
chr11	126739000	126740000	5.526481447904886
chr11	126740000	126741000	6.034876629602657
chr11	126741000	126742000	3.6362591186961137
chr11	126742000	126743000	5.329049456047817
chr11	126744000	126745000	4.6559121902834
chr11	126745000	126746000	3.0017434178370523
chr11	126746000	126747000	3.994345531262074
chr11	126747000	126748000	4.725092760242647
chr11	126748000	126749000	4.635810197623051
chr11	126749000	126750000	3.273922209189389
chr11	126750000	126751000	4.190273138656848
chr11	126751000	126752000	2.8466335033970402
chr11	126752000	126753000	4.752293894673994
chr11	126753000	126754000	3.792192042065603
chr11	126754000	126755000	5.105732049387914
chr11	126755000	126756000	4.345960156539255
chr11	126757000	126758000	2.722045384084344
chr11	126760000	126761000	2.463233160177768
chr11	126761000	126762000	4.395002327078878
chr11	126762000	126763000	2.7646012667059345
chr11	126763000	126764000	4.654177264315259
chr11	126764000	126765000	4.227363098713891
chr11	126765000	126766000	3.297872179085863
chr11	126766000	126767000	4.171148412756334
chr11	126767000	126768000	3.244226900392672
chr11	126768000	126769000	4.528175093253614
chr11	126769000	126770000	4.329818928995579
chr11	126770000	126771000	3.2718425417076986
chr11	126771000	126772000	4.4037805691474645
chr11	126772000	126773000	4.586361866445542
chr11	126773000	126774000	4.231734020572955
chr11	126775000	126776000	3.375557520496015
chr11	126776000	126777000	4.725012441306494
chr11	126777000	126778000	3.999004576473598
chr11	126778000	126779000	4.533075514061944
chr11	126779000	126780000	3.4626391977635222
chr11	126780000	126781000	5.270384842647599
chr11	126781000	126782000	3.6587260417843765
chr11	126782000	126783000	4.1458040750051675
chr11	126783000	126784000	4.305743204561502
chr11	126784000	126785000	3.4745722722428067
chr11	126786000	126787000	2.407980425346505
chr11	126787000	126788000	2.1091858343669974
chr11	126788000	126789000	4.061191853522536
chr11	126789000	126790000	2.5757201557534475
chr11	126790000	126791000	2.6707899136654825
chr11	126791000	126792000	4.832393031838291
chr11	126792000	126793000	3.2171956714512278
chr11	126793000	126794000	3.7344761851937935
chr11	126794000	126795000	3.3138352635826984
chr11	126795000	126796000	4.077913940717077
chr11	126796000	126797000	5.147595553204869
chr11	126797000	126798000	4.88612245892449
chr11	126800000	126801000	3.9641740679066206
chr11	126801000	126802000	3.403731571642957
chr11	126802000	126803000	5.1716957387348135
chr11	126803000	126804000	2.323227237631349
chr11	126804000	126805000	2.1073488695066556
chr11	126805000	126806000	4.256898041863617
chr11	126806000	126807000	3.8529011064245324
chr11	126807000	126808000	4.334893735608133
chr11	126808000	126809000	4.148030826881794
chr11	126809000	126810000	3.2687654987721184
chr11	126810000	126811000	3.5300831771978953
chr11	126811000	126812000	4.304315789673172
chr11	126812000	126813000	5.238479185416491
chr11	126814000	126815000	4.362471400899907
chr11	126815000	126816000	1.9345209234731437
chr11	126816000	126817000	3.6020876427857247
chr11	126817000	126818000	5.7123352915269505
chr11	126820000	126821000	2.710284098968875
chr11	126823000	126824000	3.606843432413672
chr11	126828000	126829000	0.791080587519188
chr11	126830000	126831000	4.87158639142668
chr11	126831000	126832000	3.992323535987674
chr11	126832000	126833000	3.487350288367848
chr11	126833000	126834000	1.4925683817475686
chr11	126835000	126836000	2.5054167471033244
chr11	126836000	126837000	1.9282584850051638
chr11	126837000	126838000	4.667307023787251
chr11	126838000	126839000	2.047331471487465
chr11	126839000	126840000	3.6963947600860263
chr11	126840000	126841000	2.5345451437565933
chr11	126842000	126843000	3.095359110431575
chr11	126843000	126844000	4.554453989108347
chr11	126844000	126845000	4.75324014090118
chr11	126845000	126846000	2.7794134416558163
chr11	126846000	126847000	2.6630850317079986
chr11	126847000	126848000	2.8743399561047203
chr11	126850000	126851000	2.507612750567386
chr11	126853000	126854000	1.5906703689003518
chr11	126854000	126855000	1.9241998447627375
chr11	126855000	126856000	3.116307288796704
chr11	126856000	126857000	3.0126999341397953
chr11	126858000	126859000	3.7988098678779156
chr11	126859000	126860000	3.661679529660769
chr11	126860000	126861000	4.556061387917035
chr11	126861000	126862000	3.6862382635306297
chr11	126864000	126865000	3.4421329594191983
chr11	126866000	126867000	2.087065259392243
chr11	126867000	126868000	4.655595513748088
chr11	126868000	126869000	3.9606068826803944
chr11	126870000	126871000	4.448582812832546
chr11	126871000	126872000	2.3054055048702513
chr11	126872000	126873000	4.18952120563848
chr11	126873000	126874000	3.534763121715154
chr11	126874000	126875000	3.743653645167848
chr11	126875000	126876000	3.4462708622783427
chr11	126876000	126877000	4.125368672323522
chr11	126877000	126878000	4.85697943473559
chr11	126878000	126879000	3.3241369673354386
chr11	126879000	126880000	5.411650056760755
chr11	126881000	126882000	2.4686233272549134
chr11	126882000	126883000	1.4706761410747398
chr11	126883000	126884000	4.126444848279212
chr11	126886000	126887000	3.295934293270907
chr11	126887000	126888000	3.9748256304664396
chr11	126888000	126889000	3.9981567278532655
chr11	126889000	126890000	2.9045702745817183
chr11	126890000	126891000	5.130709384543955
chr11	126891000	126892000	5.073969728359834
chr11	126892000	126893000	5.405714982276061
chr11	126893000	126894000	3.9616418745285853
chr11	126895000	126896000	1.6282735003352002
chr11	126896000	126897000	4.107131027312308
chr11	126897000	126898000	4.241481906610307
chr11	126898000	126899000	4.942805016999805
chr11	126899000	126900000	2.206795283708325
chr11	126900000	126901000	4.4147321517656986
chr11	126901000	126902000	2.0252327362637255
chr11	126903000	126904000	4.5261481349084365
chr11	126904000	126905000	4.40281238495668
chr11	126905000	126906000	4.971511341392555
chr11	126906000	126907000	4.10642021699665
chr11	126907000	126908000	2.755812514464126
chr11	126908000	126909000	4.185919060754347
chr11	126909000	126910000	4.479359256010517
chr11	126910000	126911000	2.593894584072009
chr11	126912000	126913000	4.716846934160967
chr11	126913000	126914000	3.015526526045065
chr11	126915000	126916000	3.982651942536153
chr11	126916000	126917000	2.9543109847116362
chr11	126917000	126918000	4.987757695048731
chr11	126918000	126919000	6.463891273239076
chr11	126919000	126920000	3.6229620169102943
chr11	126920000	126921000	3.930616507422723
chr11	126924000	126925000	4.687524828039852
chr11	126930000	126931000	3.090491313780949
chr11	126931000	126932000	5.128558997175962
chr11	126932000	126933000	2.439809188971571
chr11	126937000	126938000	2.2004628898227776
chr11	126939000	126940000	2.2425912848403997
chr11	126940000	126941000	4.572322378437773
chr11	126941000	126942000	2.6635599874479396
chr11	126942000	126943000	3.746897011221183
chr11	126943000	126944000	4.1552218669456344
chr11	126944000	126945000	3.994353385861006
chr11	126945000	126946000	3.30107198009769
chr11	126946000	126947000	4.107672272039014
chr11	126947000	126948000	3.838763882889942
chr11	126948000	126949000	4.500907301057001
chr11	126949000	126950000	3.0755318468348563
chr11	126950000	126951000	2.9059867035400107
chr11	126951000	126952000	2.572356197994499
chr11	126952000	126953000	2.778074331053645
chr11	126953000	126954000	5.2447136729527
chr11	126954000	126955000	4.1090393865171615
chr11	126955000	126956000	4.557927538055241
chr11	126956000	126957000	2.872490024048098
chr11	126959000	126960000	1.6749212991326896
chr11	126962000	126963000	1.7173458239990336
chr11	126963000	126964000	2.930974250052528
chr11	126964000	126965000	2.9631859723406166
chr11	126965000	126966000	4.404215409591008
chr11	126966000	126967000	3.725745895871581
chr11	126967000	126968000	3.8674209633847907
chr11	126968000	126969000	1.2233228268547311
chr11	126969000	126970000	4.903702734375739
chr11	126970000	126971000	4.40565491742223
chr11	126971000	126972000	3.7923090903514476
chr11	126974000	126975000	3.0108385309421943
chr11	126976000	126977000	4.181210504757642
chr11	126977000	126978000	4.673402767140504
chr11	126978000	126979000	4.228834109764293
chr11	126979000	126980000	3.4826452178973764
chr11	126980000	126981000	3.664524151339292
chr11	126981000	126982000	4.180527336157659
chr11	126982000	126983000	3.0709775075763406
chr11	126983000	126984000	4.937339769678805
chr11	126984000	126985000	3.1213675967469015
chr11	126985000	126986000	5.3432413621900805
chr11	126986000	126987000	3.5713437859965955
chr11	126987000	126988000	4.608227647182014
chr11	126988000	126989000	3.105301207897796
chr11	126989000	126990000	6.167423843177643
chr11	126990000	126991000	6.319670235954405
chr11	126991000	126992000	5.751269375038663
chr11	126992000	126993000	3.4984857455284355
chr11	126993000	126994000	6.143008634955133
chr11	126994000	126995000	5.214300813135968
chr11	126995000	126996000	6.460419000291148
chr11	126996000	126997000	4.653622538701864
chr11	126997000	126998000	4.276859765923901
chr11	126998000	126999000	3.220877101463359
chr11	126999000	127000000	5.706270971739274
chr11	127000000	127001000	7.089596735474222
chr11	127002000	127003000	2.197346310259004
chr11	127006000	127007000	2.590344480403017
chr11	127007000	127008000	5.000923715131703
chr11	127008000	127009000	3.9286955647851163
chr11	127009000	127010000	0.5304359037318693
chr11	127010000	127011000	4.826411731070803
chr11	127011000	127012000	2.710280919713689
chr11	127012000	127013000	2.333923551035352
chr11	127013000	127014000	3.081391131308535
chr11	127014000	127015000	3.2714676835886523
chr11	127015000	127016000	0.8677509652351131
chr11	127016000	127017000	4.407713770066501
chr11	127017000	127018000	4.534206904265873
chr11	127018000	127019000	4.04509523199918
chr11	127019000	127020000	2.2894483142754183
chr11	127020000	127021000	5.044370760142659
chr11	127021000	127022000	3.0598460567647523
chr11	127022000	127023000	3.105419336599023
chr11	127023000	127024000	3.2861114071669104
chr11	127024000	127025000	3.235563458681796
chr11	127025000	127026000	4.430164041615071
chr11	127026000	127027000	4.159474155710247
chr11	127027000	127028000	5.414686764769693
chr11	127028000	127029000	2.6074998075541074
chr11	127029000	127030000	3.3040244658304965
chr11	127030000	127031000	3.973887826209241
chr11	127031000	127032000	2.5218655434307817
chr11	127032000	127033000	1.167769786204271
chr11	127034000	127035000	1.4256724726952745
chr11	127035000	127036000	3.6892426687958038
chr11	127036000	127037000	3.0123574499644237
chr11	127037000	127038000	3.465581299180173
chr11	127038000	127039000	1.8353729792456548
chr11	127039000	127040000	1.4876403990935287
chr11	127041000	127042000	3.533859618428441
chr11	127042000	127043000	1.2305547376891608
chr11	127043000	127044000	2.4584929107323807
chr11	127044000	127045000	1.9147064204993272
chr11	127048000	127049000	4.800459048234433
chr11	127049000	127050000	3.3405853885059384
chr11	127051000	127052000	3.3961705333543093
chr11	127052000	127053000	4.232595698169499
chr11	127053000	127054000	4.059103216440593
chr11	127055000	127056000	4.693932651914732
chr11	127056000	127057000	3.753284376859935
chr11	127057000	127058000	4.353603237060891
chr11	127058000	127059000	3.7892813900266313
chr11	127059000	127060000	4.447682155237202
chr11	127060000	127061000	2.2219677533086846
chr11	127061000	127062000	4.951592465349219
chr11	127062000	127063000	3.970596771023707
chr11	127063000	127064000	4.1017581757839325
chr11	127064000	127065000	2.4790881079643006
chr11	127066000	127067000	0.9395566925125347
chr11	127067000	127068000	3.6038917834222897
chr11	127068000	127069000	3.318303602460964
chr11	127069000	127070000	2.8479396008698616
chr11	127072000	127073000	1.3048377029079694
chr11	127073000	127074000	2.491847003418476
chr11	127074000	127075000	2.870180551089274
chr11	127075000	127076000	4.373715515675427
chr11	127076000	127077000	1.9594202298561636
chr11	127077000	127078000	2.8737975030554272
chr11	127078000	127079000	4.316934305166228
chr11	127080000	127081000	2.9674977296699105
chr11	127081000	127082000	2.7541298947192594
chr11	127082000	127083000	3.472165461635427
chr11	127083000	127084000	3.003488355945688
chr11	127084000	127085000	2.631183401237811
chr11	127085000	127086000	2.5905458564906048
chr11	127086000	127087000	2.052200948433928
chr11	127087000	127088000	2.0258102630960413
chr11	127088000	127089000	1.5790802349441126
chr11	127092000	127093000	2.614271448520531
chr11	127093000	127094000	3.0166517465969513
chr11	127094000	127095000	3.6685775184791627
chr11	127095000	127096000	2.4726665846384335
chr11	127096000	127097000	2.7489731888732623
chr11	127097000	127098000	3.1982916286503196
chr11	127099000	127100000	2.262730703921056
chr11	127100000	127101000	3.1441971684816337
chr11	127101000	127102000	3.3952713358962634
chr11	127102000	127103000	4.159320712326369
chr11	127103000	127104000	3.1609575367442786
chr11	127104000	127105000	3.4418784746202236
chr11	127105000	127106000	1.5677897066289388
chr11	127106000	127107000	3.371135546786774
chr11	127107000	127108000	5.1025190174020665
chr11	127108000	127109000	4.289818913205675
chr11	127109000	127110000	1.7933302128625324
chr11	127110000	127111000	4.075266225226224
chr11	127111000	127112000	2.1919056169441338
chr11	127112000	127113000	4.15582673126424
chr11	127113000	127114000	3.518651271762984
chr11	127115000	127116000	3.3087280042100007
chr11	127116000	127117000	4.505204315038822
chr11	127117000	127118000	1.8463075484310056
chr11	127118000	127119000	5.248780873337045
chr11	127119000	127120000	3.8816564006401353
chr11	127121000	127122000	2.6555578054149485
chr11	127122000	127123000	4.792188189758041
chr11	127124000	127125000	4.699266553595253
chr11	127125000	127126000	4.72283531955128
chr11	127126000	127127000	3.566117414976639
chr11	127127000	127128000	2.7059070925336037
chr11	127128000	127129000	2.011957546940222
chr11	127129000	127130000	3.184231087839036
chr11	127130000	127131000	5.0943800416676295
chr11	127131000	127132000	4.12971163934822
chr11	127133000	127134000	3.983635488854537
chr11	127134000	127135000	3.825975615379646
chr11	127135000	127136000	4.515524778008395
chr11	127136000	127137000	4.598529495736661
chr11	127137000	127138000	4.377741444111192
chr11	127138000	127139000	6.395192653596499
chr11	127139000	127140000	3.720713830240716
chr11	127140000	127141000	4.578681647731508
chr11	127141000	127142000	3.4547153642448625
chr11	127142000	127143000	5.533467674273716
chr11	127143000	127144000	5.567903804199581
chr11	127144000	127145000	4.519178307855925
chr11	127145000	127146000	4.6203546627210335
chr11	127146000	127147000	4.866846444478274
chr11	127147000	127148000	3.812650131662208
chr11	127148000	127149000	3.608701736045447
chr11	127149000	127150000	4.453229904167758
chr11	127150000	127151000	5.439547896921838
chr11	127151000	127152000	3.419377502905571
chr11	127152000	127153000	3.414102944387118
chr11	127153000	127154000	3.8950322512679074
chr11	127154000	127155000	3.780603362815196
chr11	127155000	127156000	3.5052465780716204
chr11	127156000	127157000	3.177352606522821
chr11	127157000	127158000	5.456204501025246
chr11	127158000	127159000	4.456333646786326
chr11	127160000	127161000	7.368080052887747
chr11	127161000	127162000	6.309745823681284
chr11	127162000	127163000	4.455471226961824
chr11	127163000	127164000	6.616640386669704
chr11	127164000	127165000	2.745871812012362
chr11	127165000	127166000	3.699131450746822
chr11	127166000	127167000	3.14807491625628
chr11	127167000	127168000	1.5427526055788026
chr11	127168000	127169000	3.4025629394546333
chr11	127169000	127170000	4.307197476934581
chr11	127170000	127171000	6.4610730364965425
chr11	127171000	127172000	4.8081035709581235
chr11	127172000	127173000	1.9193935001279625
chr11	127173000	127174000	2.8575757445970984
chr11	127174000	127175000	1.9963391602985978
chr11	127175000	127176000	2.886687463437094
chr11	127176000	127177000	4.0846200088266995
chr11	127177000	127178000	3.3599342508221186
chr11	127181000	127182000	2.405621486488967
chr11	127183000	127184000	4.099466528341472
chr11	127184000	127185000	2.8268461553008755
chr11	127185000	127186000	1.3335594292382333
chr11	127186000	127187000	3.5478909432360575
chr11	127187000	127188000	4.971145544142825
chr11	127188000	127189000	2.536815777785192
chr11	127189000	127190000	1.9666371778914855
chr11	127190000	127191000	3.667629074428125
chr11	127191000	127192000	3.9057932440299914
chr11	127192000	127193000	3.709989809349721
chr11	127193000	127194000	2.9082130083538043
chr11	127194000	127195000	3.3747282675134356
chr11	127195000	127196000	4.555406230075444
chr11	127196000	127197000	2.5488313375001286
chr11	127197000	127198000	3.0953267409679452
chr11	127198000	127199000	2.5387940900712
chr11	127199000	127200000	4.003470530351448
chr11	127200000	127201000	2.2737034595846177
chr11	127201000	127202000	3.8953821811999356
chr11	127202000	127203000	2.560956530395238
chr11	127203000	127204000	3.249003611405656
chr11	127204000	127205000	4.979075836297851
chr11	127205000	127206000	2.0214749728349544
chr11	127207000	127208000	2.8416337998889625
chr11	127209000	127210000	3.3208925449591096
chr11	127211000	127212000	2.469391759412588
chr11	127212000	127213000	1.2009816382837162
chr11	127213000	127214000	4.605350384033678
chr11	127214000	127215000	4.369787208357765
chr11	127215000	127216000	3.256120132122424
chr11	127216000	127217000	2.6641852873193885
chr11	127217000	127218000	3.355701640611363
chr11	127218000	127219000	1.4545516403879701
chr11	127219000	127220000	3.411703623613598
chr11	127220000	127221000	2.6170170424367916
chr11	127221000	127222000	2.9883144163122224
chr11	127222000	127223000	1.9142567486952096
chr11	127223000	127224000	2.1965125672062884
chr11	127224000	127225000	3.292426938112508
chr11	127225000	127226000	2.42807718360885
chr11	127226000	127227000	2.72747988138682
chr11	127227000	127228000	1.9613265099436687
chr11	127228000	127229000	2.6026390354571305
chr11	127229000	127230000	3.707290295897902
chr11	127230000	127231000	1.5087293956617214
chr11	127231000	127232000	4.2703037990548856
chr11	127232000	127233000	2.6766668223292758
chr11	127233000	127234000	2.5073071869643733
chr11	127234000	127235000	2.088505953319244
chr11	127235000	127236000	2.9289702563007465
chr11	127236000	127237000	2.8355883407657183
chr11	127237000	127238000	0.593921427928374
chr11	127238000	127239000	2.108202853607668
chr11	127239000	127240000	-0.4406875154631619
chr11	127240000	127241000	0.7706810952774764
chr11	127241000	127242000	-0.3914781775869499
chr11	127242000	127243000	1.6053237441855195
chr11	127243000	127244000	1.586461155977174
chr11	127245000	127246000	-0.3786244647442454
chr11	127246000	127247000	1.1130395552076293
chr11	127247000	127248000	2.896849431979738
chr11	127249000	127250000	1.2038057522749064
chr11	127250000	127251000	-0.8005750422117448
chr11	127251000	127252000	0.8576933286575963
chr11	127252000	127253000	-0.6776577219246365
chr11	127253000	127254000	0.019754253279860294
chr11	127254000	127255000	0.08680344881590041
chr11	127255000	127256000	0.32239779084518827
chr11	127256000	127257000	0.40912643698942047
chr11	127258000	127259000	-0.0063998583439711446
chr11	127259000	127260000	0.12838190811341088
chr11	127260000	127261000	0.21768189693179762
chr11	127261000	127262000	-1.0514446792673846
chr11	127262000	127263000	-0.042825665001612265
chr11	127263000	127264000	1.18637591899788
chr11	127264000	127265000	0.33957605367650073
chr11	127265000	127266000	0.19420386578819032
chr11	127267000	127268000	-0.6999604024933473
chr11	127268000	127269000	1.6094496095391906
chr11	127269000	127270000	0.34435906194475974
chr11	127270000	127271000	0.20905510563211316
chr11	127271000	127272000	-0.19791836682315364
chr11	127272000	127273000	1.1352138924200552
chr11	127273000	127274000	1.3875918141416153
chr11	127275000	127276000	-0.03564866308828428
chr11	127276000	127277000	1.0002116303756945
chr11	127277000	127278000	0.5573397465338856
chr11	127278000	127279000	1.1450007368949415
chr11	127280000	127281000	-0.3295869425674796
chr11	127281000	127282000	-1.3634540719837425
chr11	127282000	127283000	0.127484562597637
chr11	127283000	127284000	-1.0211522008904181
chr11	127284000	127285000	-0.32794162760461476
chr11	127285000	127286000	0.5629460920336933
chr11	127286000	127287000	-1.1374898877791808
chr11	127290000	127291000	-1.9324193647902248
chr11	127292000	127293000	-1.5471266575726712
chr11	127293000	127294000	-2.146344606898668
chr11	127294000	127295000	-1.2289692727425996
chr11	127295000	127296000	0.12509182703738453
chr11	127296000	127297000	-0.8955003214373783
chr11	127297000	127298000	2.6550354487566667
chr11	127298000	127299000	0.3991988700548943
chr11	127299000	127300000	-1.823453714735382
chr11	127300000	127301000	0.6073030825617726
chr11	127301000	127302000	0.026649178417401408
chr11	127302000	127303000	-0.4290716327851146
chr11	127303000	127304000	1.7864284205250753
chr11	127304000	127305000	2.0704608526804016
chr11	127305000	127306000	1.844376945096755
chr11	127307000	127308000	0.9143602554160134
chr11	127308000	127309000	1.571340089063572
chr11	127309000	127310000	2.3153076896943277
chr11	127311000	127312000	1.4436520797160035
chr11	127312000	127313000	1.2439928752333276
chr11	127313000	127314000	0.383881675903571
chr11	127315000	127316000	0.5766822899642228
chr11	127316000	127317000	0.77885399105517
chr11	127317000	127318000	1.3927652422427583
chr11	127318000	127319000	0.31700216565803074
chr11	127319000	127320000	0.8055159225882982
chr11	127321000	127322000	2.1939336912752143
chr11	127322000	127323000	-1.235347978683847
chr11	127324000	127325000	0.47928380680192234
chr11	127325000	127326000	0.8646896438876197
chr11	127326000	127327000	0.3301348292942943
chr11	127328000	127329000	-0.012067837443596364
chr11	127329000	127330000	-0.00019762335132440657
chr11	127330000	127331000	0.7002387019550549
chr11	127331000	127332000	-1.522755862691415
chr11	127332000	127333000	0.585065548476617
chr11	127333000	127334000	1.1267995135857882
chr11	127334000	127335000	-0.6071501405406533
chr11	127336000	127337000	0.8344127905571554
chr11	127338000	127339000	0.6672928841017999
chr11	127340000	127341000	-0.30645587652824896
chr11	127341000	127342000	-0.5876603650316684
chr11	127342000	127343000	-1.8542727701401134
chr11	127343000	127344000	0.17930851097028558
chr11	127344000	127345000	-0.11292835092017639
chr11	127345000	127346000	0.1836054515052724
chr11	127346000	127347000	0.4573496822493325
chr11	127347000	127348000	-0.6700177169911197
chr11	127348000	127349000	-0.6225290569251692
chr11	127349000	127350000	-0.5662103363382047
chr11	127350000	127351000	0.8158189526128143
chr11	127351000	127352000	-0.30052821928701845
chr11	127352000	127353000	0.5749130283415143
chr11	127353000	127354000	-0.825868314192903
chr11	127355000	127356000	0.9275381435519211
chr11	127356000	127357000	1.7959599836876456
chr11	127357000	127358000	0.8905389979025515
chr11	127358000	127359000	-1.474721433738475
chr11	127359000	127360000	0.24685373678366931
chr11	127361000	127362000	1.6111967522834802
chr11	127362000	127363000	0.6765580896367237
chr11	127370000	127371000	1.128409265430156
chr11	127371000	127372000	0.3289197067847128
chr11	127372000	127373000	0.4790293124794795
chr11	127373000	127374000	-0.23627011365692568
chr11	127374000	127375000	1.3871850451749348
chr11	127376000	127377000	-0.7510006020679346
chr11	127377000	127378000	0.8627532575687922
chr11	127378000	127379000	0.8312501817597723
chr11	127379000	127380000	2.065555044500856
chr11	127380000	127381000	-1.613686180864762
chr11	127381000	127382000	-1.1483393700653701
chr11	127382000	127383000	1.9981645331566829
chr11	127383000	127384000	1.8542562742193691
chr11	127384000	127385000	0.8361465297621844
chr11	127385000	127386000	1.9999357018650037
chr11	127386000	127387000	-0.11873110201086955
chr11	127387000	127388000	1.0769356427778027
chr11	127388000	127389000	-0.5836638930911416
chr11	127389000	127390000	0.7059383441494725
chr11	127390000	127391000	0.23478091841773063
chr11	127391000	127392000	0.08543809816095792
chr11	127392000	127393000	0.027858635012430407
chr11	127393000	127394000	-1.2672818890073765
chr11	127394000	127395000	-0.048243796348647415
chr11	127396000	127397000	-1.0882677498017286
chr11	127397000	127398000	0.2187145250532761
chr11	127398000	127399000	1.7998121820521615
chr11	127399000	127400000	0.3911104608092027
chr11	127400000	127401000	-0.21501854704424986
chr11	127401000	127402000	0.8163860870027931
chr11	127402000	127403000	-0.761442837137838
chr11	127403000	127404000	-0.0912777650722455
chr11	127404000	127405000	1.127634306022842
chr11	127406000	127407000	-1.4604892199687403
chr11	127407000	127408000	0.013384315123630617
chr11	127408000	127409000	-1.4143143956474795
chr11	127409000	127410000	-0.29436740783667753
chr11	127410000	127411000	1.4189091811638017
chr11	127411000	127412000	2.285426529779528
chr11	127412000	127413000	1.127999827461572
chr11	127413000	127414000	1.8715416990939524
chr11	127414000	127415000	1.4388599889767915
chr11	127416000	127417000	-0.1337418602297114
chr11	127418000	127419000	0.334530661961803
chr11	127419000	127420000	-0.9239572397648783
chr11	127420000	127421000	-0.776496064012252
chr11	127421000	127422000	-0.4033317197125878
chr11	127422000	127423000	-1.9144536238565033
chr11	127423000	127424000	-1.23899711066388
chr11	127424000	127425000	-1.0099234017043484
chr11	127425000	127426000	-0.48247342393012244
chr11	127426000	127427000	0.02090156475514854
chr11	127427000	127428000	0.987530046209336
chr11	127428000	127429000	-1.3307360655690599
chr11	127429000	127430000	0.2506459406978964
chr11	127431000	127432000	1.7053890928950939
chr11	127432000	127433000	-0.41501879675429276
chr11	127433000	127434000	-0.8522477632754832
chr11	127434000	127435000	1.1258741252215012
chr11	127435000	127436000	-0.09676079109274091
chr11	127436000	127437000	-0.3953541555746874
chr11	127437000	127438000	-0.5122835415035343
chr11	127438000	127439000	0.8842131743485618
chr11	127439000	127440000	1.8617039358793832
chr11	127440000	127441000	-0.28093752753569606
chr11	127441000	127442000	0.2066144812810245
chr11	127442000	127443000	2.292278113100501
chr11	127443000	127444000	1.3492860944097969
chr11	127444000	127445000	2.67866127047029
chr11	127445000	127446000	0.9395518790082664
chr11	127446000	127447000	4.495821198770945
chr11	127447000	127448000	3.2583070855517846
chr11	127449000	127450000	1.2730393100302366
chr11	127451000	127452000	2.407035530493781
chr11	127452000	127453000	0.5305944711961446
chr11	127453000	127454000	-1.4922760257513008
chr11	127454000	127455000	1.5378468882781935
chr11	127456000	127457000	0.9100683726545052
chr11	127457000	127458000	1.2114467035478345
chr11	127458000	127459000	0.9744915466626054
chr11	127459000	127460000	0.3775880331972728
chr11	127461000	127462000	-0.020346132396958524
chr11	127462000	127463000	-1.6159819206146124
chr11	127463000	127464000	-1.302628766212243
chr11	127464000	127465000	0.1145462900633424
chr11	127465000	127466000	-0.3385666458583967
chr11	127467000	127468000	0.5218154885949281
chr11	127468000	127469000	-2.1067927484776
chr11	127469000	127470000	-0.6695558550060586
chr11	127470000	127471000	0.4067913686286426
chr11	127471000	127472000	1.7684645895878197
chr11	127472000	127473000	1.010951720246449
chr11	127473000	127474000	0.7585195446745653
chr11	127474000	127475000	2.0110503100486588
chr11	127475000	127476000	1.5542734101983056
chr11	127476000	127477000	0.11856693119568791
chr11	127477000	127478000	-0.8724376287440874
chr11	127478000	127479000	1.451549035472577
chr11	127479000	127480000	0.6012043136264991
chr11	127482000	127483000	-0.7479679601624716
chr11	127483000	127484000	0.9303638039851982
chr11	127485000	127486000	1.803774784665304
chr11	127486000	127487000	-1.305378410466216
chr11	127487000	127488000	1.412682961423446
chr11	127488000	127489000	2.134077270944399
chr11	127489000	127490000	-0.2629064281118326
chr11	127490000	127491000	-1.187015012181536
chr11	127491000	127492000	0.1347661377055793
chr11	127492000	127493000	-1.703976070701839
chr11	127493000	127494000	1.1524227693790259
chr11	127494000	127495000	-0.7910433854878584
chr11	127495000	127496000	1.4262316222706282
chr11	127496000	127497000	1.93855985715179
chr11	127498000	127499000	-1.2282895765384974
chr11	127499000	127500000	-0.5591174098509463
chr11	127500000	127501000	1.1959891905051265
chr11	127501000	127502000	-0.7171510054807525
chr11	127502000	127503000	0.7572128821080563
chr11	127503000	127504000	-0.16883072604305713
chr11	127504000	127505000	2.289970152941402
chr11	127505000	127506000	-0.26648782569433893
chr11	127506000	127507000	-0.409195032311197
chr11	127507000	127508000	2.271973222672494
chr11	127509000	127510000	0.537291334265794
chr11	127510000	127511000	0.047254565691577495
chr11	127511000	127512000	1.1122435626389364
chr11	127513000	127514000	1.483252745505279
chr11	127514000	127515000	-1.184310818525344
chr11	127517000	127518000	2.7729221659446464
chr11	127518000	127519000	-0.6702810201092088
chr11	127519000	127520000	1.6831101482141186
chr11	127520000	127521000	-0.4184217597253774
chr11	127521000	127522000	2.110407356761963
chr11	127522000	127523000	0.8687047178116569
chr11	127523000	127524000	1.2929552859549147
chr11	127524000	127525000	0.506940862368011
chr11	127525000	127526000	-0.8316571096651957
chr11	127526000	127527000	-0.027219663233596557
chr11	127527000	127528000	1.0066650005868019
chr11	127528000	127529000	1.564638248281426
chr11	127529000	127530000	-1.8504826465861184
chr11	127530000	127531000	0.9272933647568838
chr11	127531000	127532000	1.4287092679128974
chr11	127533000	127534000	-0.8389990486319202
chr11	127534000	127535000	0.40996956295674436
chr11	127535000	127536000	-1.909572425254545
chr11	127536000	127537000	1.6910980720332007
chr11	127537000	127538000	0.07550734039585863
chr11	127538000	127539000	-0.347339539172933
chr11	127539000	127540000	-0.2980906930533979
chr11	127540000	127541000	0.0870964610271015
chr11	127541000	127542000	-0.050155155207028554
chr11	127542000	127543000	1.8924957819108539
chr11	127543000	127544000	-1.4299772927187766
chr11	127544000	127545000	-0.21761545450225248
chr11	127545000	127546000	-1.9228561452250168
chr11	127546000	127547000	-3.1077323870491984
chr11	127547000	127548000	0.585752150886263
chr11	127548000	127549000	-0.7126050906882483
chr11	127549000	127550000	0.16031342026337905
chr11	127551000	127552000	1.4764985121444256
chr11	127552000	127553000	-0.07786282207036956
chr11	127554000	127555000	0.9458013490072001
chr11	127555000	127556000	1.9729836490847066
chr11	127556000	127557000	-0.5558551836719241
chr11	127557000	127558000	-0.3758335348478271
chr11	127558000	127559000	-1.5236363475101555
chr11	127559000	127560000	-0.18734350903694555
chr11	127560000	127561000	0.09319479466107816
chr11	127561000	127562000	-2.8149662209380213
chr11	127562000	127563000	-0.5728611921406732
chr11	127563000	127564000	-1.3614706171754536
chr11	127564000	127565000	0.5039433111984668
chr11	127565000	127566000	-1.5952179006388858
chr11	127566000	127567000	0.8416246965602459
chr11	127567000	127568000	-0.47497419479320946
chr11	127570000	127571000	0.004169464547923484
chr11	127571000	127572000	-0.9990168992026209
chr11	127572000	127573000	1.830687586796262
chr11	127573000	127574000	-0.7502819642229506
chr11	127574000	127575000	0.2850370855635107
chr11	127575000	127576000	0.5069422777073135
chr11	127577000	127578000	1.2407620891883924
chr11	127578000	127579000	1.0749719410626746
chr11	127579000	127580000	1.8824411126953375
chr11	127580000	127581000	-0.4493309844394197
chr11	127581000	127582000	0.7409719432264018
chr11	127582000	127583000	-0.4406701580860153
chr11	127583000	127584000	-0.8879742345039731
chr11	127584000	127585000	0.9253450656540151
chr11	127585000	127586000	-0.7359290115616732
chr11	127587000	127588000	-0.19716899648194097
chr11	127588000	127589000	0.8355384023490526
chr11	127589000	127590000	-1.0000160841141634
chr11	127590000	127591000	-1.5186797008365904
chr11	127596000	127597000	-0.3053791868511051
chr11	127597000	127598000	0.8373198277711131
chr11	127598000	127599000	-0.16404974312193013
chr11	127599000	127600000	-0.9728187231149
chr11	127600000	127601000	-0.2463342584683272
chr11	127601000	127602000	-1.4500399480599155
chr11	127602000	127603000	-0.046384422235995884
chr11	127603000	127604000	0.6851470296710562
chr11	127604000	127605000	-0.6874709590973647
chr11	127605000	127606000	1.7660239375992195
chr11	127606000	127607000	0.7439193602982616
chr11	127607000	127608000	1.1394845186142828
chr11	127608000	127609000	1.7153680392761135
chr11	127609000	127610000	1.8005088458680583
chr11	127610000	127611000	1.8211705901972626
chr11	127611000	127612000	-0.49856267410634336
chr11	127612000	127613000	0.2989231020958426
chr11	127613000	127614000	0.515294446956906
chr11	127614000	127615000	0.5622362582032956
chr11	127615000	127616000	1.5824186399965052
chr11	127616000	127617000	-1.2561940224086714
chr11	127620000	127621000	1.37751605505971
chr11	127621000	127622000	-0.6620998203228533
chr11	127622000	127623000	-0.9560416006579513
chr11	127624000	127625000	2.0998211150283024
chr11	127625000	127626000	1.254569044405204
chr11	127626000	127627000	0.9445571932911017
chr11	127627000	127628000	1.1391766875291844
chr11	127628000	127629000	1.4104195224928564
chr11	127629000	127630000	1.9909357290960543
chr11	127630000	127631000	0.14494932313228207
chr11	127631000	127632000	-0.6448694341828034
chr11	127632000	127633000	1.408053422303771
chr11	127633000	127634000	0.5384074990607307
chr11	127634000	127635000	-0.2424751399045035
chr11	127635000	127636000	1.562681909690552
chr11	127636000	127637000	-0.3929298399880847
chr11	127637000	127638000	0.3745665272356693
chr11	127638000	127639000	0.16952149430570052
chr11	127639000	127640000	1.5646206465688695
chr11	127640000	127641000	1.265729378198181
chr11	127641000	127642000	0.8736953795846473
chr11	127642000	127643000	2.2831316444684244
chr11	127643000	127644000	-0.8103335863279572
chr11	127644000	127645000	-0.06241009490502261
chr11	127645000	127646000	0.013825842875645296
chr11	127646000	127647000	0.4969146788889997
chr11	127647000	127648000	-0.9912688922720041
chr11	127648000	127649000	1.1988323662073235
chr11	127649000	127650000	1.1172469047438163
chr11	127650000	127651000	-1.5363454973895039
chr11	127651000	127652000	1.497823397762102
chr11	127652000	127653000	0.22264092880143746
chr11	127653000	127654000	1.4986141921816063
chr11	127654000	127655000	-0.938008960226743
chr11	127655000	127656000	2.0546457309424033
chr11	127656000	127657000	2.2900070485008235
chr11	127657000	127658000	0.8136564869373188
chr11	127658000	127659000	-1.5256550563864602
chr11	127659000	127660000	0.002347226343757139
chr11	127660000	127661000	0.7373465466040597
chr11	127661000	127662000	1.3029592906670693
chr11	127662000	127663000	0.35741949332896705
chr11	127663000	127664000	-0.6516639181104827
chr11	127664000	127665000	0.5556001991778924
chr11	127665000	127666000	-0.2753159150612808
chr11	127666000	127667000	1.0784374187268075
chr11	127667000	127668000	-0.05002601330048727
chr11	127668000	127669000	1.27018251724031
chr11	127669000	127670000	0.5528537110423196
chr11	127670000	127671000	1.242944236120137
chr11	127671000	127672000	0.3714702248553728
chr11	127672000	127673000	0.10148756781252895
chr11	127673000	127674000	0.11756904157169867
chr11	127674000	127675000	0.9895765289803639
chr11	127675000	127676000	1.8217664596837966
chr11	127676000	127677000	0.5350221975820407
chr11	127677000	127678000	1.1088596614344086
chr11	127678000	127679000	1.7451745487917107
chr11	127679000	127680000	1.3450351146843664
chr11	127680000	127681000	0.3916391958337382
chr11	127681000	127682000	-1.0639848723155856
chr11	127682000	127683000	-0.06090541733005966
chr11	127683000	127684000	-0.2912305622076858
chr11	127684000	127685000	1.1666543074287925
chr11	127685000	127686000	0.3232664207148657
chr11	127686000	127687000	-0.7603124318221179
chr11	127687000	127688000	0.9754334642626846
chr11	127688000	127689000	-0.28690951818124216
chr11	127689000	127690000	-1.686535334560757
chr11	127690000	127691000	-0.1869729297878371
chr11	127692000	127693000	-1.9386720865255718
chr11	127693000	127694000	0.3644501174758677
chr11	127694000	127695000	0.7773458610009816
chr11	127695000	127696000	0.5431679132464438
chr11	127696000	127697000	0.0934585580010251
chr11	127697000	127698000	1.0605251060952139
chr11	127698000	127699000	-0.12154422688736921
chr11	127699000	127700000	1.7256860557920082
chr11	127700000	127701000	-0.26969469724964457
chr11	127701000	127702000	-1.6012692414810894
chr11	127702000	127703000	0.4693968177627618
chr11	127703000	127704000	1.7424943451523947
chr11	127704000	127705000	0.17317366700286285
chr11	127705000	127706000	1.1966149876089043
chr11	127706000	127707000	1.8870564575135187
chr11	127707000	127708000	-1.129912262563277
chr11	127708000	127709000	1.3110396876781603
chr11	127709000	127710000	1.0679851844615356
chr11	127710000	127711000	1.1349406718077362
chr11	127711000	127712000	1.3818016980564667
chr11	127712000	127713000	1.562052574718471
chr11	127713000	127714000	1.7240112519810913
chr11	127714000	127715000	1.7358200634056296
chr11	127715000	127716000	0.8440290888065745
chr11	127716000	127717000	1.4130524098703998
chr11	127717000	127718000	1.088979900202909
chr11	127718000	127719000	0.9410319109602462
chr11	127719000	127720000	1.4428756008815626
chr11	127720000	127721000	-2.225151469666597
chr11	127721000	127722000	0.305904092613426
chr11	127723000	127724000	2.4065988154157703
chr11	127724000	127725000	-0.9888730979962592
chr11	127725000	127726000	-0.12400979097028386
chr11	127726000	127727000	2.253763362654213
chr11	127727000	127728000	1.2070161986577495
chr11	127728000	127729000	1.8038416786822942
chr11	127730000	127731000	-0.544623742883218
chr11	127731000	127732000	0.5516633442507153
chr11	127732000	127733000	0.008549742358340304
chr11	127733000	127734000	0.5857964742323196
chr11	127734000	127735000	1.9249937917703444
chr11	127735000	127736000	0.4361816903112279
chr11	127736000	127737000	1.351939704802273
chr11	127737000	127738000	0.918011996250919
chr11	127738000	127739000	0.33512389648650776
chr11	127739000	127740000	2.847819775455024
chr11	127740000	127741000	-0.02093631390597947
chr11	127741000	127742000	-0.4885092380033594
chr11	127743000	127744000	-0.5583602787857807
chr11	127744000	127745000	1.3048661143779565
chr11	127745000	127746000	1.7703736574175164
chr11	127746000	127747000	-1.4753879989376142
chr11	127747000	127748000	0.23260767984399186
chr11	127748000	127749000	1.8661771647069287
chr11	127749000	127750000	1.359065835409737
chr11	127750000	127751000	-0.08191444733271673
chr11	127751000	127752000	0.898413499574848
chr11	127752000	127753000	0.3525982841245844
chr11	127753000	127754000	-0.44853857748925785
chr11	127754000	127755000	-0.6507054323501014
chr11	127755000	127756000	0.11836422515065226
chr11	127760000	127761000	-1.9816087159882658
chr11	127761000	127762000	-1.459410577054544
chr11	127762000	127763000	-1.9857004933918139
chr11	127763000	127764000	-2.173391691770671
chr11	127764000	127765000	-1.0733363137865748
chr11	127765000	127766000	-1.1791725937723
chr11	127766000	127767000	-1.6441034847608673
chr11	127767000	127768000	-0.2959117685386137
chr11	127768000	127769000	-0.5480944063555993
chr11	127769000	127770000	-1.9446319942305983
chr11	127770000	127771000	-3.314294400858523
chr11	127771000	127772000	-3.7728978653506995
chr11	127772000	127773000	-5.03779865387022
chr11	127773000	127774000	-3.428252408413418
chr11	127774000	127775000	-2.8897789791124424
chr11	127775000	127776000	-4.452850603095267
chr11	127782000	127783000	-1.269561195189355
chr11	127783000	127784000	-3.682425778370393
chr11	127784000	127785000	-3.212320190956595
chr11	127785000	127786000	0.05528757806560888
chr11	127786000	127787000	0.46197473899532887
chr11	127787000	127788000	1.0119633912664043
chr11	127788000	127789000	1.2854670402895847
chr11	127790000	127791000	1.6367961385115224
chr11	127791000	127792000	-0.1197097049111472
chr11	127792000	127793000	-0.13316030462286066
chr11	127793000	127794000	1.1310428065465639
chr11	127795000	127796000	1.0871674013076158
chr11	127796000	127797000	-1.3010448673292685
chr11	127797000	127798000	1.1468067929234143
chr11	127798000	127799000	1.88442398509974
chr11	127800000	127801000	0.0009973996061098194
chr11	127802000	127803000	1.097444090888703
chr11	127803000	127804000	2.04071794168051
chr11	127804000	127805000	2.105830195695289
chr11	127805000	127806000	0.42673987183504847
chr11	127806000	127807000	0.341823117856362
chr11	127807000	127808000	0.5427163748096138
chr11	127808000	127809000	0.4249632686854597
chr11	127810000	127811000	-0.2507892806192677
chr11	127811000	127812000	0.11022165146155712
chr11	127812000	127813000	0.7472201011407427
chr11	127813000	127814000	-0.6549292677751241
chr11	127814000	127815000	-0.2931367752683862
chr11	127815000	127816000	0.14180433210777005
chr11	127816000	127817000	0.33662074245738965
chr11	127818000	127819000	0.29670972285361835
chr11	127819000	127820000	0.564934805546952
chr11	127822000	127823000	-0.32271602570262664
chr11	127823000	127824000	-0.573124005941065
chr11	127825000	127826000	0.199199905880208
chr11	127827000	127828000	0.20869088628529686
chr11	127828000	127829000	0.6810610737608436
chr11	127829000	127830000	0.33663612921971287
chr11	127830000	127831000	0.3000340225490197
chr11	127831000	127832000	0.20875717457066473
chr11	127832000	127833000	-1.8401296242935723
chr11	127833000	127834000	-1.009416744938232
chr11	127834000	127835000	0.8796485931825093
chr11	127835000	127836000	-1.421615590332334
chr11	127836000	127837000	0.7313455610111536
chr11	127837000	127838000	1.159945631643845
chr11	127838000	127839000	-1.4501475944905478
chr11	127839000	127840000	1.5184386692072704
chr11	127840000	127841000	0.04588326747704821
chr11	127842000	127843000	1.893747347956084
chr11	127844000	127845000	-1.6791320951372792
chr11	127846000	127847000	1.2206290950228598
chr11	127847000	127848000	2.592339728268534
chr11	127848000	127849000	-0.07195252589860415
chr11	127849000	127850000	1.920180341882353
chr11	127850000	127851000	0.14564327214559744
chr11	127851000	127852000	1.3458832109304195
chr11	127853000	127854000	1.9900886905893278
chr11	127854000	127855000	-0.9993986721232346
chr11	127855000	127856000	-0.1858746367525972
chr11	127856000	127857000	0.817833613691597
chr11	127857000	127858000	0.43503288154308345
chr11	127859000	127860000	0.46101114028126
chr11	127860000	127861000	1.0333477348931766
chr11	127861000	127862000	0.9969314199585377
chr11	127862000	127863000	0.33738607271982074
chr11	127864000	127865000	0.7616368189246004
chr11	127865000	127866000	-1.3117812726672107
chr11	127866000	127867000	-0.0960490145527268
chr11	127867000	127868000	-0.056525520020077935
chr11	127873000	127874000	-2.317447250690449
chr11	127875000	127876000	-1.883577298664674
chr11	127876000	127877000	-1.1389168769612261
chr11	127877000	127878000	0.8837754677121757
chr11	127878000	127879000	-0.39881428443254013
chr11	127882000	127883000	-1.078930275382946
chr11	127883000	127884000	-1.4783458921830086
chr11	127884000	127885000	-0.3221795693082511
chr11	127885000	127886000	-3.3344256493236824
chr11	127886000	127887000	-1.0230957364052775
chr11	127887000	127888000	-2.0712580168980943
chr11	127888000	127889000	-0.06679156605495792
chr11	127889000	127890000	-0.22396593512967589
chr11	127892000	127893000	0.22908272420789672
chr11	127894000	127895000	-1.211212545924255
chr11	127895000	127896000	-0.16612111162908796
chr11	127896000	127897000	-2.2018391372627777
chr11	127897000	127898000	-2.7778305645202646
chr11	127899000	127900000	-0.8610606852634002
chr11	127900000	127901000	0.053096098907328144
chr11	127902000	127903000	-1.2851847334240194
chr11	127903000	127904000	-0.004653972176368188
chr11	127904000	127905000	-2.0415018359008372
chr11	127905000	127906000	0.018473858789900575
chr11	127906000	127907000	-1.0442480684134472
chr11	127907000	127908000	-0.800337487317452
chr11	127910000	127911000	-1.4286993738392622
chr11	127912000	127913000	-1.7964566080888584
chr11	127913000	127914000	-0.14227652410642944
chr11	127914000	127915000	-3.361306051217518
chr11	127915000	127916000	-1.698777267903826
chr11	127916000	127917000	-1.3487047957541054
chr11	127920000	127921000	-0.33234640448473013
chr11	127921000	127922000	-0.1641971188539791
chr11	127922000	127923000	-1.0938079197603863
chr11	127924000	127925000	-1.9403722480962693
chr11	127925000	127926000	0.18147582509752827
chr11	127926000	127927000	1.4970923222509829
chr11	127928000	127929000	-0.2914421521068743
chr11	127929000	127930000	-0.4382079285382809
chr11	127931000	127932000	0.3203854703439352
chr11	127932000	127933000	0.11447317264874338
chr11	127933000	127934000	-0.593496476113052
chr11	127935000	127936000	1.0229859550574893
chr11	127936000	127937000	1.2335581284779606
chr11	127937000	127938000	-0.6986844720493944
chr11	127938000	127939000	1.5000783274812146
chr11	127939000	127940000	0.0954872500112034
chr11	127941000	127942000	2.468149196698607
chr11	127942000	127943000	1.3356270859481931
chr11	127943000	127944000	1.8269117870969562
chr11	127944000	127945000	1.6180712388518066
chr11	127945000	127946000	1.2902887139980967
chr11	127946000	127947000	-0.6866988525681135
chr11	127947000	127948000	0.524510892741163
chr11	127948000	127949000	0.433972082160717
chr11	127949000	127950000	-0.16176452703271663
chr11	127950000	127951000	0.6411536469809951
chr11	127951000	127952000	-0.4980150629749577
chr11	127952000	127953000	1.0751124220037804
chr11	127953000	127954000	-1.6075249109403364
chr11	127955000	127956000	-0.745259923509447
chr11	127956000	127957000	0.4616436353755362
chr11	127957000	127958000	0.684697897884856
chr11	127958000	127959000	-0.28042979916129473
chr11	127959000	127960000	1.9028694531522774
chr11	127960000	127961000	1.8982698298186607
chr11	127961000	127962000	-1.210001213701247
chr11	127962000	127963000	0.469039853887904
chr11	127963000	127964000	0.47900217401220807
chr11	127964000	127965000	2.012329931984272
chr11	127965000	127966000	-1.180464151642631
chr11	127966000	127967000	0.36719287157045505
chr11	127967000	127968000	-0.15451169676178336
chr11	127968000	127969000	1.6745557913225504
chr11	127969000	127970000	-0.35724382382497716
chr11	127970000	127971000	-0.506882440234056
chr11	127971000	127972000	-0.45025864672327853
chr11	127972000	127973000	0.3269022130769464
chr11	127973000	127974000	0.3545219129010614
chr11	127977000	127978000	-2.884812975906752
chr11	127978000	127979000	-0.9261403493023178
chr11	127979000	127980000	0.2465876889375593
chr11	127980000	127981000	-0.1488718605685668
chr11	127981000	127982000	0.12073919853290088
chr11	127982000	127983000	-0.5085169653143949
chr11	127983000	127984000	-0.42690796356843935
chr11	127984000	127985000	0.3189729617955546
chr11	127985000	127986000	0.6824500971236317
chr11	127987000	127988000	0.8223130319507815
chr11	127988000	127989000	-0.3640662117846823
chr11	127989000	127990000	0.07679646571980026
chr11	127991000	127992000	-0.12312391589127106
chr11	127993000	127994000	1.5081223177618113
chr11	127994000	127995000	2.1946393934580644
chr11	127995000	127996000	1.5331813239052554
chr11	127996000	127997000	-0.4675786187631014
chr11	127997000	127998000	-0.041136000379531225
chr11	127998000	127999000	2.6254480860643374
chr11	127999000	128000000	-0.7404480690416066
chr11	128000000	128001000	-0.5388339279771993
chr11	128001000	128002000	-0.9053419625780404
chr11	128002000	128003000	-0.4795215568557695
chr11	128004000	128005000	-0.33620683486427616
chr11	128005000	128006000	1.0998165494990038
chr11	128006000	128007000	1.593998772094362
chr11	128007000	128008000	1.58354485139518
chr11	128008000	128009000	1.0593095830255408
chr11	128009000	128010000	1.0464077776819052
chr11	128012000	128013000	-0.7501744748021861
chr11	128013000	128014000	1.8111404113034875
chr11	128014000	128015000	2.625286657291325
chr11	128015000	128016000	0.3561977017355629
chr11	128016000	128017000	0.4222717050062974
chr11	128017000	128018000	1.0574958113785515
chr11	128018000	128019000	1.16215400995653
chr11	128019000	128020000	1.3354843943484538
chr11	128020000	128021000	1.2420717047138057
chr11	128021000	128022000	2.0386950940718416
chr11	128022000	128023000	0.12202532241575387
chr11	128023000	128024000	2.048444369510984
chr11	128024000	128025000	0.5647670014666826
chr11	128025000	128026000	1.2857559396843372
chr11	128026000	128027000	0.5984670959789485
chr11	128027000	128028000	0.15117816912460047
chr11	128028000	128029000	1.6716140613313013
chr11	128029000	128030000	0.026962908006593195
chr11	128030000	128031000	1.768023730198997
chr11	128032000	128033000	1.035348393735063
chr11	128034000	128035000	0.4915599533977591
chr11	128035000	128036000	1.6431899012708555
chr11	128036000	128037000	1.3995328319416611
chr11	128037000	128038000	-0.08613387981140648
chr11	128038000	128039000	1.1915962303432874
chr11	128039000	128040000	1.0096559814506672
chr11	128040000	128041000	0.9842354998071259
chr11	128041000	128042000	-0.6518144939728597
chr11	128042000	128043000	0.31788867656586606
chr11	128043000	128044000	4.669104069245464
chr11	128044000	128045000	-0.2370517585183487
chr11	128045000	128046000	0.56457806462327
chr11	128046000	128047000	1.170435752330821
chr11	128047000	128048000	1.4283814250755082
chr11	128049000	128050000	1.5370920606869094
chr11	128050000	128051000	0.3460307701655145
chr11	128051000	128052000	0.9553415447076091
chr11	128052000	128053000	2.813206504712811
chr11	128053000	128054000	1.4261033669029246
chr11	128054000	128055000	1.0871580831402579
chr11	128055000	128056000	0.7928450359886206
chr11	128056000	128057000	1.348944591868141
chr11	128057000	128058000	0.11243820737446428
chr11	128058000	128059000	2.3287108700800583
chr11	128059000	128060000	0.7547206778373493
chr11	128060000	128061000	-0.5632179642765573
chr11	128061000	128062000	0.16695297788628485
chr11	128063000	128064000	-1.2262115023284186
chr11	128064000	128065000	0.7265524533162515
chr11	128066000	128067000	-0.8290802021423611
chr11	128067000	128068000	-0.002820452661731396
chr11	128068000	128069000	-0.20707063582822086
chr11	128069000	128070000	2.0483527173168574
chr11	128070000	128071000	-0.5360010172667631
chr11	128071000	128072000	0.8378548192667966
chr11	128072000	128073000	1.1077119450861739
chr11	128073000	128074000	0.5030039828857404
chr11	128074000	128075000	-2.216961903777477
chr11	128075000	128076000	-1.5468345510291073
chr11	128077000	128078000	-2.7083798096104843
chr11	128078000	128079000	-3.0504284256885983
chr11	128079000	128080000	-0.18821778547336862
chr11	128081000	128082000	1.0423061564307763
chr11	128085000	128086000	0.2716538975131543
chr11	128086000	128087000	2.290431062025307
chr11	128087000	128088000	2.934413165589678
chr11	128088000	128089000	0.13277466260296655
chr11	128089000	128090000	-0.5185382898719108
chr11	128090000	128091000	-1.7122314438714843
chr11	128091000	128092000	0.390880660224577
chr11	128092000	128093000	0.03604822567924514
chr11	128093000	128094000	1.319942237794335
chr11	128094000	128095000	2.7903683594001447
chr11	128095000	128096000	1.615082324250537
chr11	128096000	128097000	1.108894355755026
chr11	128097000	128098000	1.0242228370021906
chr11	128098000	128099000	-1.4351951815201232
chr11	128099000	128100000	1.9040137214672948
chr11	128100000	128101000	-0.23652869026154064
chr11	128101000	128102000	0.470753165474516
chr11	128102000	128103000	-0.1304297996941392
chr11	128104000	128105000	1.079637193457727
chr11	128105000	128106000	0.7768181037262086
chr11	128106000	128107000	0.868631650173417
chr11	128107000	128108000	0.0538137120743691
chr11	128108000	128109000	-0.5475315797162885
chr11	128110000	128111000	-1.5466206001823268
chr11	128111000	128112000	0.13058481986039522
chr11	128112000	128113000	0.03364890333282049
chr11	128114000	128115000	1.9826257165203487
chr11	128116000	128117000	0.5277132036180182
chr11	128117000	128118000	0.41982342693104396
chr11	128118000	128119000	2.2062690737933304
chr11	128119000	128120000	2.4212237398521945
chr11	128120000	128121000	1.0349759964543606
chr11	128121000	128122000	0.9378917126740042
chr11	128124000	128125000	2.0784793189334336
chr11	128125000	128126000	0.492107355847459
chr11	128126000	128127000	1.5176762907438794
chr11	128128000	128129000	0.9038676962313833
chr11	128129000	128130000	1.995759007905933
chr11	128130000	128131000	2.246638351357086
chr11	128131000	128132000	-0.24770965050773808
chr11	128132000	128133000	1.4267616869967965
chr11	128133000	128134000	2.3244256845601914
chr11	128134000	128135000	1.786682564121745
chr11	128135000	128136000	0.33490367834132734
chr11	128136000	128137000	-0.45000909226380037
chr11	128137000	128138000	1.383490908489649
chr11	128138000	128139000	2.453012193829428
chr11	128139000	128140000	-2.1998253870604136
chr11	128140000	128141000	2.041925062700293
chr11	128141000	128142000	-2.0637079834458847
chr11	128142000	128143000	-4.054100648972892
chr11	128143000	128144000	-3.448107460192479
chr11	128144000	128145000	-2.352520049688953
chr11	128145000	128146000	-1.7129240512320678
chr11	128146000	128147000	1.1357726616347592
chr11	128147000	128148000	1.5975333147772879
chr11	128148000	128149000	0.12397772128868545
chr11	128149000	128150000	0.978081773667128
chr11	128150000	128151000	1.9453702523745835
chr11	128151000	128152000	-1.377333264346685
chr11	128153000	128154000	0.14833527934385535
chr11	128154000	128155000	0.4293854246439728
chr11	128155000	128156000	2.570837559339342
chr11	128157000	128158000	3.2629410155787237
chr11	128158000	128159000	1.9654677541941015
chr11	128159000	128160000	2.7028789743713575
chr11	128160000	128161000	1.387653394121264
chr11	128161000	128162000	1.787227937003411
chr11	128163000	128164000	0.8547882646404871
chr11	128164000	128165000	1.5928630445434788
chr11	128165000	128166000	1.740769918190406
chr11	128166000	128167000	0.9859139364101718
chr11	128167000	128168000	0.17176236491637678
chr11	128168000	128169000	-0.2672088930384205
chr11	128169000	128170000	0.036891079810056765
chr11	128172000	128173000	1.3271572387087998
chr11	128175000	128176000	1.5847413157150998
chr11	128176000	128177000	0.8229101614805554
chr11	128177000	128178000	-0.9610184495263318
chr11	128178000	128179000	1.6601204406789254
chr11	128179000	128180000	-0.43035301685734606
chr11	128180000	128181000	2.5058021490693725
chr11	128181000	128182000	1.0193763450681448
chr11	128182000	128183000	4.444128996942188
chr11	128183000	128184000	-0.3496762392284038
chr11	128184000	128185000	0.2626340238603326
chr11	128185000	128186000	0.6788428065829567
chr11	128187000	128188000	0.6411853555650413
chr11	128188000	128189000	2.7358488766941966
chr11	128190000	128191000	1.5607327426720548
chr11	128191000	128192000	2.0282744377322888
chr11	128192000	128193000	1.2480454457939394
chr11	128193000	128194000	0.7993990390597996
chr11	128194000	128195000	2.833369282211092
chr11	128195000	128196000	0.4771012239673233
chr11	128196000	128197000	1.4125509671329475
chr11	128197000	128198000	0.5509129578732004
chr11	128199000	128200000	-0.055014003139146485
chr11	128200000	128201000	1.7608499194368568
chr11	128201000	128202000	1.192738824719043
chr11	128202000	128203000	1.751121127169856
chr11	128203000	128204000	1.4603985107686954
chr11	128204000	128205000	3.079262264677012
chr11	128205000	128206000	-0.12767715846916566
chr11	128206000	128207000	2.806975284396187
chr11	128207000	128208000	0.8835557147042391
chr11	128208000	128209000	1.7006269124953208
chr11	128209000	128210000	1.5890551480322352
chr11	128210000	128211000	0.248822046939281
chr11	128211000	128212000	1.5882926071816814
chr11	128212000	128213000	0.4899410333762701
chr11	128213000	128214000	-2.5330190164908104
chr11	128214000	128215000	-5.064369901810041
chr11	128216000	128217000	0.7813079573826959
chr11	128217000	128218000	0.6844252666483251
chr11	128218000	128219000	1.977999973000972
chr11	128219000	128220000	1.6627859825103886
chr11	128222000	128223000	1.527336595969168
chr11	128223000	128224000	2.126080559176973
chr11	128224000	128225000	1.5735662299007507
chr11	128227000	128228000	1.92533725633403
chr11	128229000	128230000	0.9512625215890664
chr11	128230000	128231000	0.8778665316244512
chr11	128231000	128232000	1.5590587818196773
chr11	128232000	128233000	1.2043754907625954
chr11	128233000	128234000	0.9672133831062367
chr11	128234000	128235000	0.2657915406201655
chr11	128235000	128236000	-0.723587503132431
chr11	128236000	128237000	-0.617306165812883
chr11	128237000	128238000	-1.761730334963872
chr11	128238000	128239000	-4.950773913749466
chr11	128239000	128240000	1.6920403744353292
chr11	128240000	128241000	0.17156555568374635
chr11	128241000	128242000	0.8183221486752661
chr11	128243000	128244000	0.9460862783975631
chr11	128244000	128245000	1.6522786870240163
chr11	128245000	128246000	2.7466995273699335
chr11	128246000	128247000	0.19178175075374868
chr11	128247000	128248000	0.49656378999309475
chr11	128248000	128249000	0.8041159059006802
chr11	128249000	128250000	-1.0156461213721517
chr11	128250000	128251000	0.1981043926677179
chr11	128251000	128252000	-1.3379472779287311
chr11	128252000	128253000	0.42067853773561725
chr11	128253000	128254000	0.8620076048011497
chr11	128254000	128255000	0.888979709866617
chr11	128255000	128256000	0.5940593560544148
chr11	128256000	128257000	0.39745447873751216
chr11	128257000	128258000	0.4329097855790166
chr11	128258000	128259000	-0.7588565196300867
chr11	128259000	128260000	-0.44708415877277635
chr11	128260000	128261000	0.4042874601811337
chr11	128262000	128263000	3.087184264611183
chr11	128263000	128264000	0.3594569742227849
chr11	128264000	128265000	-1.8002330959699187
chr11	128265000	128266000	0.493725419664008
chr11	128266000	128267000	0.9658927623916048
chr11	128267000	128268000	0.3114463880373965
chr11	128268000	128269000	-0.8186317320743662
chr11	128269000	128270000	-1.1740117191972343
chr11	128270000	128271000	2.1920218065147234
chr11	128271000	128272000	0.706727715729379
chr11	128272000	128273000	1.5890349390784464
chr11	128273000	128274000	0.5506200979425416
chr11	128274000	128275000	0.08604132428735935
chr11	128275000	128276000	-0.5288612084458019
chr11	128276000	128277000	0.05271288171390353
chr11	128277000	128278000	0.3887023937552041
chr11	128278000	128279000	-0.4808073302030119
chr11	128279000	128280000	-0.23288744828675648
chr11	128280000	128281000	0.7452581671218576
chr11	128281000	128282000	-1.147756353216878
chr11	128282000	128283000	-0.812075541248066
chr11	128283000	128284000	0.3466980947564181
chr11	128284000	128285000	1.7822433600329721
chr11	128285000	128286000	0.8670657300387361
chr11	128286000	128287000	0.17484208068955945
chr11	128287000	128288000	-0.05294995105136417
chr11	128288000	128289000	1.376070209273346
chr11	128289000	128290000	1.1940629832916085
chr11	128290000	128291000	1.5038862397840127
chr11	128291000	128292000	0.7896524680311935
chr11	128292000	128293000	2.1682624431476567
chr11	128293000	128294000	1.366681180363657
chr11	128294000	128295000	2.842496167973199
chr11	128295000	128296000	1.4016453401241034
chr11	128296000	128297000	-0.5298802189780375
chr11	128297000	128298000	0.49869724853265895
chr11	128298000	128299000	-0.3514160380399371
chr11	128299000	128300000	0.6028313994826041
chr11	128300000	128301000	0.5271159417335315
chr11	128301000	128302000	0.6748291307052054
chr11	128303000	128304000	0.012519022236084129
chr11	128304000	128305000	1.2688989277707479
chr11	128305000	128306000	1.6118974489752702
chr11	128306000	128307000	0.8098590339957144
chr11	128307000	128308000	2.7320290923125308
chr11	128308000	128309000	2.1227412036277666
chr11	128309000	128310000	0.5300920842987852
chr11	128310000	128311000	0.5975203486444384
chr11	128311000	128312000	0.6104341407081043
chr11	128312000	128313000	-1.0152311280862791
chr11	128313000	128314000	0.7843651789031696
chr11	128314000	128315000	-0.5209296593982377
chr11	128316000	128317000	-0.14778140377413765
chr11	128317000	128318000	-0.1464717725649108
chr11	128319000	128320000	4.218354373271611
chr11	128320000	128321000	1.929372347561667
chr11	128321000	128322000	-0.05908620037854504
chr11	128322000	128323000	0.6283440919576421
chr11	128323000	128324000	2.5274635277541924
chr11	128324000	128325000	0.6300144159327302
chr11	128325000	128326000	-0.004030621247103386
chr11	128326000	128327000	0.8913594449307412
chr11	128327000	128328000	1.1092934568093855
chr11	128328000	128329000	2.0392435200190375
chr11	128329000	128330000	-0.16344449856087304
chr11	128330000	128331000	1.028109620081536
chr11	128331000	128332000	0.7975241819560889
chr11	128332000	128333000	0.6009561832734202
chr11	128333000	128334000	1.7297725338849377
chr11	128334000	128335000	0.952746464530006
chr11	128335000	128336000	0.07023554874448319
chr11	128336000	128337000	1.2881330534214273
chr11	128337000	128338000	1.7196648560783765
chr11	128340000	128341000	1.742576423111957
chr11	128341000	128342000	2.969877434714062
chr11	128342000	128343000	-0.243687504476046
chr11	128343000	128344000	1.3400203445498025
chr11	128344000	128345000	1.1235312697963964
chr11	128345000	128346000	0.23796469950119573
chr11	128346000	128347000	0.2240419038859521
chr11	128347000	128348000	0.3285570830185436
chr11	128348000	128349000	0.11696590135483273
chr11	128349000	128350000	-0.8938129076343665
chr11	128350000	128351000	-1.1397820973079786
chr11	128351000	128352000	0.6597266738112327
chr11	128352000	128353000	0.8420180208271911
chr11	128353000	128354000	-0.4326220317266968
chr11	128354000	128355000	0.6896435146575111
chr11	128355000	128356000	0.785021065475235
chr11	128356000	128357000	1.0488983000704193
chr11	128357000	128358000	0.9277849550222965
chr11	128358000	128359000	-1.333030241646755
chr11	128359000	128360000	-2.2028978196448654
chr11	128360000	128361000	-0.2816901592421764
chr11	128361000	128362000	-1.1789020414399165
chr11	128362000	128363000	-0.9784176643909174
chr11	128363000	128364000	0.3089608236556344
chr11	128364000	128365000	-1.8883446129634223
chr11	128365000	128366000	0.26098743908229793
chr11	128366000	128367000	-1.1509186858444278
chr11	128367000	128368000	-1.4040463057232153
chr11	128368000	128369000	-0.42461758650570625
chr11	128369000	128370000	-0.8720998956854803
chr11	128370000	128371000	-1.6432541216689271
chr11	128371000	128372000	-0.16239177189870618
chr11	128372000	128373000	1.4809084635771403
chr11	128373000	128374000	0.869428240503289
chr11	128374000	128375000	0.8898244135724239
chr11	128375000	128376000	0.30923956506914585
chr11	128377000	128378000	-2.1053850785805404
chr11	128378000	128379000	-2.1265570670989455
chr11	128379000	128380000	-0.5296063137210448
chr11	128380000	128381000	-2.310978746031698
chr11	128381000	128382000	-0.40030098019427784
chr11	128382000	128383000	-2.303067575181141
chr11	128383000	128384000	-0.9080409466369338
chr11	128384000	128385000	-1.7055671094100935
chr11	128385000	128386000	-1.5385489756092807
chr11	128386000	128387000	1.2395714911760771
chr11	128388000	128389000	-2.1278260045090196
chr11	128389000	128390000	-1.0721305565416381
chr11	128390000	128391000	-1.955247042620819
chr11	128391000	128392000	-0.9346998490279259
chr11	128392000	128393000	-0.6609452480072057
chr11	128393000	128394000	0.7815204167035678
chr11	128394000	128395000	0.02449181911009391
chr11	128395000	128396000	-1.4062845064924359
chr11	128396000	128397000	-0.5197678617759076
chr11	128397000	128398000	-0.12220034445985847
chr11	128399000	128400000	0.7870103892886176
chr11	128400000	128401000	-1.573584669562818
chr11	128401000	128402000	-0.19487176184434826
chr11	128402000	128403000	-1.0231656288764386
chr11	128404000	128405000	-0.405934762466971
chr11	128405000	128406000	-0.8689390833918974
chr11	128406000	128407000	-0.30237948356255995
chr11	128407000	128408000	-0.6460797150471647
chr11	128408000	128409000	-1.5985381816315183
chr11	128409000	128410000	-0.18384822811307147
chr11	128410000	128411000	-1.6099018453428708
chr11	128411000	128412000	-0.46822553791359395
chr11	128412000	128413000	-0.7638481189500754
chr11	128413000	128414000	-0.7944153375847641
chr11	128415000	128416000	-0.1879621534242356
chr11	128416000	128417000	-0.3120249508518752
chr11	128417000	128418000	0.33011190701040133
chr11	128418000	128419000	-0.4826650054226819
chr11	128419000	128420000	0.5916991897431044
chr11	128420000	128421000	-0.5900558222954783
chr11	128421000	128422000	0.639561445492408
chr11	128422000	128423000	-0.38513049070295796
chr11	128423000	128424000	-1.1333463530251446
chr11	128424000	128425000	0.5526935593459198
chr11	128425000	128426000	0.644117853958408
chr11	128426000	128427000	-0.7409195453785328
chr11	128427000	128428000	-1.4675296688577226
chr11	128428000	128429000	-0.0973877555749438
chr11	128429000	128430000	0.26290486619960557
chr11	128430000	128431000	-2.8567495646463437
chr11	128431000	128432000	-1.0467759110300763
chr11	128432000	128433000	-0.031447773115558436
chr11	128433000	128434000	-0.7031087260734793
chr11	128434000	128435000	-2.984611436038511
chr11	128435000	128436000	1.2604828225185658
chr11	128438000	128439000	-0.8627060410866478
chr11	128439000	128440000	-1.6528472090781914
chr11	128440000	128441000	0.16170553949817337
chr11	128441000	128442000	-0.045446652950290725
chr11	128442000	128443000	-1.2549773673625526
chr11	128443000	128444000	-0.47854838246794285
chr11	128447000	128448000	-0.2084124494079476
chr11	128448000	128449000	-1.2224359997018006
chr11	128449000	128450000	-0.35721224077555447
chr11	128452000	128453000	0.12136495444901674
chr11	128453000	128454000	1.9199206382290595
chr11	128454000	128455000	0.8899161874697498
chr11	128455000	128456000	1.262226166789608
chr11	128456000	128457000	1.6788433329772454
chr11	128457000	128458000	1.5538708111461754
chr11	128458000	128459000	4.271033048622001
chr11	128459000	128460000	3.644230156157185
chr11	128460000	128461000	1.418226444049106
chr11	128461000	128462000	1.4114955950960224
chr11	128462000	128463000	3.7020671385081925
chr11	128463000	128464000	4.100359605708505
chr11	128464000	128465000	4.136714520357431
chr11	128465000	128466000	3.2206982533679467
chr11	128466000	128467000	2.8905602031971176
chr11	128467000	128468000	2.3729100086912602
chr11	128468000	128469000	1.8976361793061072
chr11	128469000	128470000	1.9307495407735409
chr11	128470000	128471000	0.5473357187972698
chr11	128471000	128472000	0.06431714088682917
chr11	128472000	128473000	2.4397089348959837
chr11	128473000	128474000	1.0027376909745673
chr11	128474000	128475000	2.283891289777339
chr11	128477000	128478000	1.0441466115367362
chr11	128481000	128482000	0.5115097126762227
chr11	128482000	128483000	2.2074887022970193
chr11	128483000	128484000	1.1314611409861826
chr11	128484000	128485000	3.1657696750898556
chr11	128485000	128486000	2.0035410420500392
chr11	128486000	128487000	2.715558896404964
chr11	128487000	128488000	1.4755135092719187
chr11	128488000	128489000	3.3438938878226487
chr11	128489000	128490000	1.9485599583064623
chr11	128491000	128492000	1.849745834420373
chr11	128492000	128493000	2.6623932061688387
chr11	128493000	128494000	2.415576211486009
chr11	128494000	128495000	2.1807242450825117
chr11	128495000	128496000	2.0746042888767366
chr11	128496000	128497000	2.9026116264936355
chr11	128497000	128498000	2.7558038315366935
chr11	128498000	128499000	1.151781833908427
chr11	128499000	128500000	1.7707999014049456
chr11	128500000	128501000	1.5005543621508262
chr11	128501000	128502000	0.9888178712659652
chr11	128502000	128503000	2.474132991045999
chr11	128503000	128504000	0.29814710595682703
chr11	128504000	128505000	0.12231216890729674
chr11	128505000	128506000	3.431797889276355
chr11	128506000	128507000	1.4340750234660258
chr11	128507000	128508000	2.3265892838484072
chr11	128508000	128509000	3.8471486981284566
chr11	128510000	128511000	1.4695570247809389
chr11	128511000	128512000	1.768532644672372
chr11	128514000	128515000	0.42298769309295914
chr11	128515000	128516000	2.563791722460194
chr11	128516000	128517000	0.5318744790502262
chr11	128517000	128518000	2.8253119868449112
chr11	128518000	128519000	3.2351984538184446
chr11	128519000	128520000	2.2713482280016826
chr11	128520000	128521000	1.2452242758336487
chr11	128521000	128522000	2.9330925721738303
chr11	128522000	128523000	1.7348198511270922
chr11	128523000	128524000	1.321498518697592
chr11	128524000	128525000	2.118611354589913
chr11	128527000	128528000	1.0938253853996172
chr11	128528000	128529000	1.9644580359582728
chr11	128529000	128530000	1.7625598618281528
chr11	128530000	128531000	2.3183973164638103
chr11	128531000	128532000	0.9794082296036102
chr11	128532000	128533000	1.5707143756464108
chr11	128533000	128534000	1.8226837542628687
chr11	128534000	128535000	1.9983640140906038
chr11	128535000	128536000	1.645780491949031
chr11	128536000	128537000	1.4368900410252312
chr11	128537000	128538000	1.682019426844828
chr11	128538000	128539000	1.4937365472368411
chr11	128539000	128540000	1.3277282419303569
chr11	128541000	128542000	1.2190062860461655
chr11	128542000	128543000	2.651169123885533
chr11	128543000	128544000	1.2030244517533588
chr11	128545000	128546000	1.4725758218285545
chr11	128546000	128547000	0.905532896170221
chr11	128547000	128548000	1.7987418603687388
chr11	128549000	128550000	4.260206166333429
chr11	128550000	128551000	2.5145573255933344
chr11	128551000	128552000	1.2479727712814432
chr11	128552000	128553000	0.04372604368379591
chr11	128553000	128554000	2.377864991119305
chr11	128554000	128555000	3.0626673009346703
chr11	128555000	128556000	1.8932688206339
chr11	128556000	128557000	1.2059790641536223
chr11	128557000	128558000	0.5081944443744237
chr11	128559000	128560000	-0.7475343972951657
chr11	128560000	128561000	1.4401662931234342
chr11	128561000	128562000	3.0474198056601116
chr11	128562000	128563000	2.5097685128314446
chr11	128563000	128564000	2.0074108333337835
chr11	128564000	128565000	0.6844258742915387
chr11	128565000	128566000	1.2064028640781803
chr11	128566000	128567000	-2.305937310417331
chr11	128567000	128568000	1.6708270245109846
chr11	128568000	128569000	0.40526571567160946
chr11	128572000	128573000	-0.5760748889313161
chr11	128573000	128574000	0.36715245185855994
chr11	128574000	128575000	0.5026268484809113
chr11	128576000	128577000	1.032114747438688
chr11	128577000	128578000	1.545016420084682
chr11	128578000	128579000	0.9638073895034701
chr11	128580000	128581000	0.5278153290787848
chr11	128581000	128582000	1.4984044795297307
chr11	128582000	128583000	0.8257553191273065
chr11	128583000	128584000	0.6698470602759358
chr11	128586000	128587000	2.985530485753255
chr11	128587000	128588000	2.2431272735611802
chr11	128588000	128589000	0.1250607142754114
chr11	128589000	128590000	-0.7987073056279785
chr11	128590000	128591000	1.3498521182226926
chr11	128591000	128592000	-0.11756877690761028
chr11	128592000	128593000	1.4193758562687695
chr11	128593000	128594000	0.6597096739806643
chr11	128594000	128595000	0.7927302795431763
chr11	128595000	128596000	1.617757042910913
chr11	128596000	128597000	-2.5587416754721843
chr11	128597000	128598000	1.672640968620712
chr11	128598000	128599000	-0.5386247459019291
chr11	128599000	128600000	2.613398855683647
chr11	128600000	128601000	0.528199911219586
chr11	128602000	128603000	0.5174490357244766
chr11	128603000	128604000	0.06635489229034125
chr11	128604000	128605000	0.22963050463285992
chr11	128605000	128606000	0.0940150616477256
chr11	128606000	128607000	2.0555439858909508
chr11	128607000	128608000	1.6772147972879596
chr11	128608000	128609000	0.1612962664742813
chr11	128609000	128610000	2.3520259850237384
chr11	128611000	128612000	2.4948954052192027
chr11	128613000	128614000	0.07904011495201287
chr11	128615000	128616000	2.54784272959362
chr11	128616000	128617000	1.0995736703518046
chr11	128617000	128618000	1.507661039992644
chr11	128618000	128619000	0.5198760383682406
chr11	128619000	128620000	1.6583530552451768
chr11	128620000	128621000	1.2634306111826914
chr11	128621000	128622000	0.8167238043889585
chr11	128623000	128624000	-1.0390445737835046
chr11	128625000	128626000	2.7349898329138904
chr11	128626000	128627000	0.589399056565053
chr11	128627000	128628000	2.3225519005754083
chr11	128628000	128629000	2.1867291488435754
chr11	128629000	128630000	0.8646636637091863
chr11	128631000	128632000	3.756550836031991
chr11	128632000	128633000	0.8323061966208173
chr11	128633000	128634000	0.7714243786875801
chr11	128634000	128635000	1.2770597818954448
chr11	128635000	128636000	0.2838766512726911
chr11	128636000	128637000	1.382106973215609
chr11	128637000	128638000	1.5029692585215557
chr11	128638000	128639000	1.1319960829494466
chr11	128640000	128641000	0.7405231079344164
chr11	128641000	128642000	-0.20453271927739242
chr11	128642000	128643000	1.8345228495720713
chr11	128643000	128644000	1.3808151203081478
chr11	128644000	128645000	1.6987565246758476
chr11	128645000	128646000	1.6556249735844488
chr11	128646000	128647000	1.2325392170189344
chr11	128647000	128648000	1.8162488889568984
chr11	128648000	128649000	-0.9197006878693645
chr11	128649000	128650000	1.7678934036126777
chr11	128650000	128651000	-0.9833412010198783
chr11	128651000	128652000	-0.7983284685585319
chr11	128652000	128653000	0.05952058013588943
chr11	128653000	128654000	2.6727026995618233
chr11	128655000	128656000	2.1259680545102104
chr11	128657000	128658000	1.8971767892712494
chr11	128658000	128659000	2.293354324856436
chr11	128659000	128660000	-0.47286124404904634
chr11	128660000	128661000	0.763296489953087
chr11	128661000	128662000	0.6744589286118842
chr11	128663000	128664000	2.0228563120011467
chr11	128664000	128665000	0.7494456085162972
chr11	128665000	128666000	-0.15095512732352231
chr11	128666000	128667000	-0.9843701071059282
chr11	128667000	128668000	-0.7803048987513452
chr11	128668000	128669000	-0.232874890320566
chr11	128669000	128670000	1.375261171503673
chr11	128670000	128671000	0.7978546044437443
chr11	128671000	128672000	-1.6477964532236509
chr11	128672000	128673000	-0.23825601533141735
chr11	128673000	128674000	-2.0435264010825516
chr11	128674000	128675000	-1.6001925378135184
chr11	128675000	128676000	-0.8824191697531415
chr11	128676000	128677000	-1.5983586669085728
chr11	128677000	128678000	1.281559404953358
chr11	128678000	128679000	-0.2188069423276824
chr11	128679000	128680000	-0.3222829198260795
chr11	128680000	128681000	0.2303666126770138
chr11	128681000	128682000	0.13355032442683298
chr11	128682000	128683000	-0.11929449063574785
chr11	128683000	128684000	0.678374204848234
chr11	128686000	128687000	-1.0685701827038132
chr11	128687000	128688000	0.6828203118339561
chr11	128688000	128689000	-0.051327360712725645
chr11	128689000	128690000	-0.48619895103064115
chr11	128691000	128692000	1.6178411983723842
chr11	128695000	128696000	2.2129654487397956
chr11	128696000	128697000	1.2658106682994101
chr11	128697000	128698000	0.7465976262523405
chr11	128698000	128699000	1.21731260714159
chr11	128699000	128700000	0.35422654864542535
chr11	128700000	128701000	1.553527051707761
chr11	128701000	128702000	0.4706211128308107
chr11	128704000	128705000	0.19306268638184604
chr11	128705000	128706000	1.5733085715810229
chr11	128706000	128707000	1.0146657734861413
chr11	128707000	128708000	-0.36098489966349423
chr11	128708000	128709000	1.1025095304760335
chr11	128709000	128710000	0.47697461091756804
chr11	128710000	128711000	0.4066958740664996
chr11	128711000	128712000	1.1166559559064566
chr11	128712000	128713000	2.175288737010821
chr11	128713000	128714000	-0.06942608617074443
chr11	128715000	128716000	1.6185269583221575
chr11	128716000	128717000	0.9423664996834991
chr11	128717000	128718000	3.095518059667105
chr11	128718000	128719000	2.2074432800053803
chr11	128719000	128720000	2.986105100846115
chr11	128720000	128721000	1.4772682000580906
chr11	128721000	128722000	1.6162058131933146
chr11	128722000	128723000	2.144057763917144
chr11	128724000	128725000	1.770946850934972
chr11	128725000	128726000	2.059400803023339
chr11	128729000	128730000	2.781450051527428
chr11	128732000	128733000	2.0529656719147202
chr11	128733000	128734000	2.2777970675034713
chr11	128734000	128735000	3.664648848098983
chr11	128735000	128736000	1.8438541012848924
chr11	128737000	128738000	0.2722247724344382
chr11	128738000	128739000	1.082473276150711
chr11	128739000	128740000	0.6566703651246864
chr11	128740000	128741000	2.3954909944925893
chr11	128741000	128742000	0.24305662442918508
chr11	128742000	128743000	-0.017879695210681595
chr11	128743000	128744000	1.3003083231499937
chr11	128744000	128745000	0.7065126307042168
chr11	128745000	128746000	-0.03829325668931715
chr11	128746000	128747000	0.6359216811583875
chr11	128747000	128748000	0.846772580241881
chr11	128748000	128749000	1.056743752705113
chr11	128749000	128750000	0.6680052606144568
chr11	128752000	128753000	-1.008249992238931
chr11	128753000	128754000	-0.07064401391737506
chr11	128754000	128755000	2.585599745055505
chr11	128755000	128756000	0.7804168624715504
chr11	128756000	128757000	0.9565208776061566
chr11	128757000	128758000	2.280765367646184
chr11	128758000	128759000	3.263638730456683
chr11	128761000	128762000	3.708592877752617
chr11	128762000	128763000	1.2183326413333573
chr11	128765000	128766000	3.554816192775637
chr11	128766000	128767000	2.8623569727309572
chr11	128767000	128768000	2.0311504333364905
chr11	128769000	128770000	0.31582934951084524
chr11	128771000	128772000	2.1177020973866223
chr11	128772000	128773000	2.585922425109483
chr11	128774000	128775000	1.3519649273221692
chr11	128775000	128776000	0.8463053473638701
chr11	128776000	128777000	1.270393919115648
chr11	128778000	128779000	1.7662619586471489
chr11	128781000	128782000	0.4590006545163616
chr11	128782000	128783000	0.7824351090805665
chr11	128783000	128784000	-0.3926163132197615
chr11	128784000	128785000	1.0597494424803673
chr11	128785000	128786000	2.3387525928830923
chr11	128786000	128787000	0.5703530302773906
chr11	128787000	128788000	1.2499572169117963
chr11	128788000	128789000	0.5562440369552316
chr11	128789000	128790000	2.575693410144986
chr11	128791000	128792000	2.4566940972103817
chr11	128792000	128793000	0.2179646666337122
chr11	128793000	128794000	1.5297304122828637
chr11	128794000	128795000	0.2227299801573114
chr11	128795000	128796000	-0.04178157769220503
chr11	128796000	128797000	0.6571460748854839
chr11	128797000	128798000	1.7408004310186298
chr11	128798000	128799000	0.594612818266397
chr11	128800000	128801000	0.2008228783785072
chr11	128801000	128802000	1.2647161748404072
chr11	128802000	128803000	-1.0977844297543509
chr11	128803000	128804000	1.2660165394785912
chr11	128804000	128805000	1.287232263229779
chr11	128805000	128806000	1.0117684059130412
chr11	128806000	128807000	0.43307310481671074
chr11	128807000	128808000	1.9971515163075229
chr11	128808000	128809000	1.0797593414322026
chr11	128810000	128811000	6.6077933872372165
chr11	128811000	128812000	1.3068044991908316
chr11	128812000	128813000	1.8422728411183176
chr11	128814000	128815000	3.6685456446625433
chr11	128815000	128816000	1.9890704497958724
chr11	128816000	128817000	1.9748224060001425
chr11	128818000	128819000	0.45342749395137594
chr11	128819000	128820000	2.8930983630604024
chr11	128820000	128821000	1.5559400645306576
chr11	128821000	128822000	2.1365519067977994
chr11	128822000	128823000	1.355336242079501
chr11	128823000	128824000	3.3797610446572177
chr11	128825000	128826000	0.9066705413798799
chr11	128826000	128827000	-0.8700477297541028
chr11	128827000	128828000	2.286246663904227
chr11	128828000	128829000	1.4885333794778863
chr11	128829000	128830000	0.1859838462863508
chr11	128830000	128831000	1.6531243857226208
chr11	128831000	128832000	-0.04715474108116835
chr11	128832000	128833000	0.4551458363260395
chr11	128833000	128834000	0.29292339972521586
chr11	128834000	128835000	-0.07474025095937656
chr11	128835000	128836000	1.2719538317672119
chr11	128837000	128838000	1.4168372411189927
chr11	128838000	128839000	0.15403782876681332
chr11	128839000	128840000	1.751030232021011
chr11	128840000	128841000	2.2012521246901935
chr11	128841000	128842000	0.9381012575144996
chr11	128842000	128843000	1.0433068934466014
chr11	128843000	128844000	-0.9319005547136245
chr11	128844000	128845000	1.1203811338423402
chr11	128845000	128846000	1.62962476350877
chr11	128846000	128847000	1.8892494373594577
chr11	128847000	128848000	2.2215236691391254
chr11	128849000	128850000	-0.2942520297799791
chr11	128850000	128851000	1.126904797618895
chr11	128851000	128852000	2.10381946173536
chr11	128855000	128856000	-2.3106834462602865
chr11	128857000	128858000	1.3713228972118308
chr11	128859000	128860000	1.634464582057503
chr11	128860000	128861000	0.6970493954054626
chr11	128861000	128862000	2.420673509602
chr11	128862000	128863000	1.4934492244652935
chr11	128863000	128864000	1.330420489729478
chr11	128865000	128866000	2.8720095897329183
chr11	128866000	128867000	2.1431277597953122
chr11	128867000	128868000	-0.36646659271809573
chr11	128869000	128870000	1.0455374586122177
chr11	128870000	128871000	0.6513612667979977
chr11	128871000	128872000	1.8862561385556655
chr11	128872000	128873000	2.4957807116394126
chr11	128873000	128874000	0.9017162071756768
chr11	128874000	128875000	0.582244755611905
chr11	128875000	128876000	0.7781325043532312
chr11	128876000	128877000	2.1104345365571633
chr11	128877000	128878000	0.30414892741621113
chr11	128878000	128879000	1.7714439998728697
chr11	128879000	128880000	0.8902341233969333
chr11	128880000	128881000	1.6341418284918738
chr11	128881000	128882000	1.221771621089319
chr11	128883000	128884000	1.5979033762362929
chr11	128884000	128885000	0.7905124335520051
chr11	128885000	128886000	0.47332627026763424
chr11	128886000	128887000	1.9607898337095084
chr11	128888000	128889000	3.323731382368755
chr11	128889000	128890000	0.5327679505005837
chr11	128893000	128894000	1.3303589923573382
chr11	128895000	128896000	1.524583569767935
chr11	128896000	128897000	1.9890507573651734
chr11	128899000	128900000	2.3608231925016163
chr11	128900000	128901000	0.7114115655878529
chr11	128902000	128903000	2.2855500995582636
chr11	128903000	128904000	3.4901385144930934
chr11	128904000	128905000	2.291911435537612
chr11	128905000	128906000	1.8701089235814545
chr11	128906000	128907000	2.900253503402995
chr11	128907000	128908000	3.087805676857817
chr11	128908000	128909000	3.4603943072261862
chr11	128909000	128910000	1.7031266117596096
chr11	128910000	128911000	2.198546058107805
chr11	128911000	128912000	6.308084258733506
chr11	128913000	128914000	3.173891653941099
chr11	128920000	128921000	2.5026340431714944
chr11	128923000	128924000	2.4261080315456804
chr11	128924000	128925000	1.8909961132484894
chr11	128926000	128927000	0.7973269244381511
chr11	128927000	128928000	3.4526566503297555
chr11	128928000	128929000	1.4771775314574185
chr11	128931000	128932000	-1.868566611230406
chr11	128932000	128933000	3.3392991349205423
chr11	128933000	128934000	2.0514755793987556
chr11	128934000	128935000	0.8040244476167906
chr11	128936000	128937000	2.593846053187779
chr11	128937000	128938000	4.824801184420676
chr11	128938000	128939000	3.2892262853995704
chr11	128939000	128940000	4.080121686171666
chr11	128940000	128941000	2.2197780364991093
chr11	128943000	128944000	0.5850263686470649
chr11	128945000	128946000	1.3424444006971523
chr11	128947000	128948000	3.019423784787115
chr11	128948000	128949000	1.7545835381280737
chr11	128949000	128950000	4.582825857724033
chr11	128950000	128951000	1.8359771295865908
chr11	128954000	128955000	1.2395795506511897
chr11	128955000	128956000	0.13789373175478747
chr11	128957000	128958000	2.4380609056844955
chr11	128958000	128959000	0.5537774701847133
chr11	128959000	128960000	0.4375021036108093
chr11	128960000	128961000	0.9039864267035498
chr11	128961000	128962000	0.5095821934936944
chr11	128962000	128963000	2.120057388383374
chr11	128963000	128964000	0.9864365048702667
chr11	128964000	128965000	0.8795252078826391
chr11	128966000	128967000	1.366016931322344
chr11	128968000	128969000	1.472683469818315
chr11	128969000	128970000	4.8165580713495535
chr11	128970000	128971000	5.751905926477054
chr11	128971000	128972000	-0.8782853359879247
chr11	128972000	128973000	2.836753540911183
chr11	128973000	128974000	2.938686863147495
chr11	128974000	128975000	2.790216805971331
chr11	128975000	128976000	1.477569097768994
chr11	128976000	128977000	2.6375051584270732
chr11	128977000	128978000	1.5537210823620646
chr11	128978000	128979000	2.3066934112802
chr11	128979000	128980000	1.642256763560086
chr11	128980000	128981000	1.4012862747732535
chr11	128981000	128982000	3.1666683329280607
chr11	128984000	128985000	1.4310921471737252
chr11	128986000	128987000	2.8527532125723067
chr11	128987000	128988000	1.192307948887872
chr11	128988000	128989000	0.9761985047907199
chr11	128989000	128990000	0.9429750266457159
chr11	128990000	128991000	2.1786800461512303
chr11	128991000	128992000	0.37242358849904533
chr11	128992000	128993000	0.8385791683232797
chr11	128993000	128994000	0.1954496644048811
chr11	128995000	128996000	0.6452013415600805
chr11	128996000	128997000	-0.506113628319104
chr11	128997000	128998000	0.2117641280937208
chr11	128998000	128999000	1.2511953415660515
chr11	128999000	129000000	0.9330946032260843
chr11	129000000	129001000	-1.0055220003044485
chr11	129001000	129002000	2.0218886840525854
chr11	129003000	129004000	-0.4907155969661698
chr11	129005000	129006000	1.1657698603398041
chr11	129006000	129007000	2.771917675516017
chr11	129007000	129008000	2.9769367456305114
chr11	129008000	129009000	1.9180033224114625
chr11	129009000	129010000	1.1844915993507261
chr11	129010000	129011000	1.0771470474842093
chr11	129011000	129012000	0.6162915416433359
chr11	129012000	129013000	0.7798233848210163
chr11	129013000	129014000	0.6547616809619777
chr11	129014000	129015000	2.680613617867561
chr11	129015000	129016000	1.5152263965751547
chr11	129016000	129017000	-0.00271690874731233
chr11	129017000	129018000	0.6579590047623456
chr11	129018000	129019000	0.08194430811380593
chr11	129019000	129020000	1.0368928064390095
chr11	129020000	129021000	-0.027992630589497792
chr11	129021000	129022000	-0.16698458371231537
chr11	129022000	129023000	0.45836398093656205
chr11	129023000	129024000	1.0973263070997479
chr11	129024000	129025000	-0.9699451534200274
chr11	129025000	129026000	2.192520928402129
chr11	129027000	129028000	2.9920816173838207
chr11	129028000	129029000	2.2633762311061907
chr11	129030000	129031000	0.39269771372556567
chr11	129031000	129032000	0.5796566160929106
chr11	129032000	129033000	2.3646042144319543
chr11	129033000	129034000	-0.5453387716294971
chr11	129035000	129036000	1.6992494919641365
chr11	129037000	129038000	0.15520505298411394
chr11	129039000	129040000	0.5007643333692041
chr11	129040000	129041000	1.0821427043791332
chr11	129042000	129043000	0.8750119332145884
chr11	129044000	129045000	0.13331435551534287
chr11	129045000	129046000	1.1425867171542565
chr11	129046000	129047000	2.1819317483590646
chr11	129047000	129048000	0.003646002654528971
chr11	129048000	129049000	1.2312928317791436
chr11	129049000	129050000	-0.2794627234227874
chr11	129050000	129051000	0.5389836777284348
chr11	129052000	129053000	-0.6465217069097039
chr11	129053000	129054000	1.1978730499642656
chr11	129054000	129055000	2.554258209197913
chr11	129056000	129057000	2.0594610468017738
chr11	129058000	129059000	1.824662960954231
chr11	129060000	129061000	1.1814285441380104
chr11	129061000	129062000	1.405410648472313
chr11	129062000	129063000	0.6923296332642586
chr11	129063000	129064000	0.8943660912001394
chr11	129064000	129065000	2.1506743978745266
chr11	129065000	129066000	2.5939086621039134
chr11	129066000	129067000	1.5729592626244766
chr11	129067000	129068000	1.397732189752279
chr11	129068000	129069000	1.1194670465729613
chr11	129069000	129070000	1.9694284109559808
chr11	129070000	129071000	2.4139448288398246
chr11	129071000	129072000	1.2917190603706106
chr11	129072000	129073000	2.5290148087879434
chr11	129073000	129074000	0.6550259914163005
chr11	129074000	129075000	1.566153685742368
chr11	129075000	129076000	0.605879817092726
chr11	129076000	129077000	1.6460731385910363
chr11	129077000	129078000	2.40233451632385
chr11	129078000	129079000	1.4427351336883116
chr11	129079000	129080000	2.9461441209150805
chr11	129080000	129081000	1.5513701280313303
chr11	129081000	129082000	0.09723008500271843
chr11	129083000	129084000	2.0513646880426255
chr11	129085000	129086000	1.2061526470369883
chr11	129087000	129088000	-1.202969395424265
chr11	129089000	129090000	3.0655036518711407
chr11	129090000	129091000	0.38009287854535356
chr11	129091000	129092000	-0.0505725986519098
chr11	129092000	129093000	-0.020067292177836076
chr11	129093000	129094000	-0.703956989464086
chr11	129094000	129095000	0.7145017694985429
chr11	129095000	129096000	1.8816530490076149
chr11	129096000	129097000	2.3179067938439117
chr11	129097000	129098000	0.4429031859671648
chr11	129098000	129099000	2.1759672746245715
chr11	129099000	129100000	0.20654554256962193
chr11	129100000	129101000	2.477256545270882
chr11	129101000	129102000	-0.5157893676087818
chr11	129102000	129103000	1.065888754627631
chr11	129103000	129104000	-0.7772569693599515
chr11	129104000	129105000	-1.77840561363766
chr11	129105000	129106000	2.2205412628456282
chr11	129106000	129107000	0.8860046612724825
chr11	129108000	129109000	0.09844861373241633
chr11	129109000	129110000	0.2529847907422542
chr11	129110000	129111000	-0.8036089795495176
chr11	129111000	129112000	-0.38245038990594465
chr11	129112000	129113000	2.0646921298162133
chr11	129113000	129114000	2.0778693943235864
chr11	129114000	129115000	0.5326033255463218
chr11	129115000	129116000	0.5446787159644244
chr11	129116000	129117000	2.0248155752575374
chr11	129117000	129118000	0.703002641235866
chr11	129118000	129119000	2.6813322382207185
chr11	129119000	129120000	1.311989065037619
chr11	129120000	129121000	-0.05777362818297538
chr11	129121000	129122000	0.7470165169880215
chr11	129122000	129123000	1.4723396160140334
chr11	129123000	129124000	4.619909572746957
chr11	129124000	129125000	-0.3455165072108645
chr11	129125000	129126000	2.404230591635607
chr11	129126000	129127000	-0.5840986533376389
chr11	129127000	129128000	1.5211159740346
chr11	129128000	129129000	0.8583617587363389
chr11	129130000	129131000	2.202530675769574
chr11	129131000	129132000	-0.26630949704714624
chr11	129132000	129133000	0.29354193235455306
chr11	129133000	129134000	0.7695816781429125
chr11	129134000	129135000	0.9387327560740063
chr11	129135000	129136000	1.7557965711649879
chr11	129136000	129137000	1.0936969780169714
chr11	129137000	129138000	1.7499755789995617
chr11	129139000	129140000	0.46948333299202455
chr11	129140000	129141000	2.341631665285869
chr11	129142000	129143000	2.1086176397583616
chr11	129144000	129145000	2.100675953193031
chr11	129145000	129146000	1.439970694320257
chr11	129146000	129147000	1.6717586356254939
chr11	129147000	129148000	0.5251735608417695
chr11	129148000	129149000	-0.009673712256011121
chr11	129149000	129150000	-0.16556980981949346
chr11	129151000	129152000	1.3298245877617636
chr11	129152000	129153000	0.24430800787702858
chr11	129154000	129155000	2.932658894882256
chr11	129155000	129156000	1.0942005448364829
chr11	129156000	129157000	2.555919594211031
chr11	129157000	129158000	-0.26680711816312785
chr11	129162000	129163000	-0.817143326285764
chr11	129163000	129164000	2.029934549454101
chr11	129164000	129165000	1.2666905441175773
chr11	129165000	129166000	0.3576829322568613
chr11	129166000	129167000	0.9888584078398879
chr11	129167000	129168000	2.265839754466149
chr11	129168000	129169000	-0.04024869486488402
chr11	129170000	129171000	0.2827905061296294
chr11	129171000	129172000	-1.9633713813938745
chr11	129174000	129175000	-3.87481061528846
chr11	129177000	129178000	-3.846657516574048
chr11	129180000	129181000	-3.7792732683892387
chr11	129181000	129182000	-0.4339319192211078
chr11	129182000	129183000	-0.10748760780065833
chr11	129183000	129184000	0.7672579564346892
chr11	129184000	129185000	1.111986513166035
chr11	129185000	129186000	0.019071411980354152
chr11	129186000	129187000	2.117495980251799
chr11	129187000	129188000	1.0911863654642222
chr11	129188000	129189000	1.1363901752325605
chr11	129189000	129190000	0.1420125019569144
chr11	129190000	129191000	1.9478947602328578
chr11	129191000	129192000	0.25975220940243715
chr11	129195000	129196000	2.779515614585331
chr11	129196000	129197000	0.34866113624366385
chr11	129197000	129198000	0.37737836101675165
chr11	129198000	129199000	0.7741194859632925
chr11	129199000	129200000	-1.0059957390479914
chr11	129200000	129201000	0.38079082860289987
chr11	129201000	129202000	0.6346910040241006
chr11	129202000	129203000	1.6350755972530622
chr11	129204000	129205000	-1.2257190025308071
chr11	129205000	129206000	2.0883878606924666
chr11	129206000	129207000	0.24734926587572745
chr11	129207000	129208000	0.6681912375147476
chr11	129209000	129210000	0.07026139391125219
chr11	129210000	129211000	1.6410229293280463
chr11	129211000	129212000	-0.40240851397651906
chr11	129212000	129213000	-0.024283229792504857
chr11	129213000	129214000	1.8492031860247014
chr11	129214000	129215000	1.6827939958534235
chr11	129215000	129216000	1.5082738556184703
chr11	129217000	129218000	2.1218417885658734
chr11	129218000	129219000	0.026434591631449882
chr11	129219000	129220000	0.6366608256708581
chr11	129220000	129221000	0.386894602333265
chr11	129221000	129222000	1.8189791555400316
chr11	129222000	129223000	0.3597866994969427
chr11	129223000	129224000	2.733086136042609
chr11	129224000	129225000	1.1554637043012264
chr11	129225000	129226000	1.627367744900413
chr11	129226000	129227000	-0.1927416110617292
chr11	129227000	129228000	0.2888127602437474
chr11	129228000	129229000	0.7107518267141105
chr11	129229000	129230000	1.265310233854619
chr11	129230000	129231000	0.7693405463631102
chr11	129231000	129232000	0.02407494796971508
chr11	129233000	129234000	0.027784524994198444
chr11	129234000	129235000	-0.3891735488241288
chr11	129235000	129236000	0.1226874497445732
chr11	129236000	129237000	-1.3015105003145575
chr11	129237000	129238000	-0.5353940809178895
chr11	129238000	129239000	1.4904513640786836
chr11	129239000	129240000	1.3233889030175734
chr11	129240000	129241000	0.8002898467657228
chr11	129241000	129242000	0.8914967338549671
chr11	129243000	129244000	0.27998832568588755
chr11	129244000	129245000	-0.12900244288984655
chr11	129246000	129247000	0.601632454890598
chr11	129247000	129248000	-0.9087663193722132
chr11	129249000	129250000	0.5426436709593861
chr11	129250000	129251000	0.5971983729142559
chr11	129252000	129253000	0.2816414305757842
chr11	129253000	129254000	1.3009571280201577
chr11	129254000	129255000	-0.044770033809333656
chr11	129255000	129256000	1.8272318790859823
chr11	129256000	129257000	1.0952122332590086
chr11	129258000	129259000	2.149132655687303
chr11	129259000	129260000	0.25959122867944023
chr11	129260000	129261000	2.5511007324156254
chr11	129261000	129262000	0.5756451037128243
chr11	129262000	129263000	1.1505856066003728
chr11	129264000	129265000	1.4825593948065192
chr11	129265000	129266000	0.06996076826231613
chr11	129266000	129267000	0.2678216155721831
chr11	129267000	129268000	2.5664970794863335
chr11	129269000	129270000	0.48862821912467547
chr11	129271000	129272000	-0.4219882755299027
chr11	129272000	129273000	1.4590630411480872
chr11	129273000	129274000	0.03655335070070904
chr11	129275000	129276000	1.3527554768219499
chr11	129277000	129278000	1.1448790102491264
chr11	129278000	129279000	1.6070426701168201
chr11	129280000	129281000	2.096478124853999
chr11	129281000	129282000	1.1548152828180271
chr11	129282000	129283000	1.7053087294411744
chr11	129283000	129284000	2.5191040943998853
chr11	129284000	129285000	1.2569231457314403
chr11	129285000	129286000	1.9562582360316783
chr11	129286000	129287000	1.3098750478499739
chr11	129288000	129289000	1.613883262197985
chr11	129289000	129290000	-0.16229773845228726
chr11	129290000	129291000	-0.4764683045237792
chr11	129292000	129293000	1.3787228768846838
chr11	129295000	129296000	0.9390821734386721
chr11	129296000	129297000	-0.022486776762886393
chr11	129298000	129299000	1.182239924864532
chr11	129299000	129300000	-0.3917700115939374
chr11	129300000	129301000	-1.3310842641909513
chr11	129301000	129302000	-0.5138323880557399
chr11	129302000	129303000	-0.2553395256896084
chr11	129303000	129304000	-1.5743874765158126
chr11	129304000	129305000	-1.7439163273473994
chr11	129306000	129307000	-0.010755720538440854
chr11	129307000	129308000	-0.03041072206634407
chr11	129308000	129309000	0.20939860477547895
chr11	129310000	129311000	0.1215453631589299
chr11	129311000	129312000	1.149645322356631
chr11	129313000	129314000	1.0457802531389928
chr11	129315000	129316000	1.7332095844005806
chr11	129316000	129317000	2.191660915756743
chr11	129318000	129319000	1.9761295964093009
chr11	129319000	129320000	0.9119450741904668
chr11	129320000	129321000	1.6398668009440467
chr11	129321000	129322000	0.7039874416395836
chr11	129323000	129324000	1.7525201975544504
chr11	129324000	129325000	0.8755370919411322
chr11	129327000	129328000	2.0456028892952527
chr11	129328000	129329000	0.04780133573265114
chr11	129330000	129331000	0.5978020359919809
chr11	129331000	129332000	0.9331808853456748
chr11	129332000	129333000	0.3892190864463321
chr11	129334000	129335000	-0.8500854429463682
chr11	129335000	129336000	1.6450720484622996
chr11	129336000	129337000	1.7952928391883487
chr11	129337000	129338000	1.8445690120388152
chr11	129338000	129339000	-0.44065186789190225
chr11	129344000	129345000	-1.0132735174086813
chr11	129346000	129347000	1.3510001215564704
chr11	129347000	129348000	0.967934265590031
chr11	129348000	129349000	-0.629442065660144
chr11	129350000	129351000	-0.06687773652866312
chr11	129351000	129352000	1.6299840097035094
chr11	129352000	129353000	0.901231482006424
chr11	129353000	129354000	0.49200695284994617
chr11	129354000	129355000	2.607391782548168
chr11	129355000	129356000	1.4997435121450502
chr11	129356000	129357000	0.26233817456199804
chr11	129359000	129360000	0.6294755010036983
chr11	129360000	129361000	-1.2566085885509644
chr11	129361000	129362000	0.6371692214839607
chr11	129363000	129364000	1.0761739450344288
chr11	129364000	129365000	3.3271542683371322
chr11	129365000	129366000	3.837339740023186
chr11	129367000	129368000	1.7913685003603266
chr11	129368000	129369000	2.327472677727654
chr11	129369000	129370000	1.9506670905277583
chr11	129371000	129372000	2.2895158350127174
chr11	129372000	129373000	3.107490984357197
chr11	129373000	129374000	4.084929013644344
chr11	129374000	129375000	5.337626141946687
chr11	129375000	129376000	4.02457164325127
chr11	129376000	129377000	4.221165118281451
chr11	129379000	129380000	2.6369334967695606
chr11	129380000	129381000	0.7665674424072966
chr11	129382000	129383000	1.7245218155237045
chr11	129383000	129384000	3.2454511642319233
chr11	129384000	129385000	1.352811714816118
chr11	129385000	129386000	2.148586817717146
chr11	129386000	129387000	1.706992660845455
chr11	129388000	129389000	3.5854813956198903
chr11	129389000	129390000	3.075022083271143
chr11	129390000	129391000	4.324889666263714
chr11	129391000	129392000	1.150808766522213
chr11	129392000	129393000	3.0998096795876022
chr11	129395000	129396000	2.226414184356523
chr11	129396000	129397000	2.9686882088395854
chr11	129397000	129398000	2.453061518721504
chr11	129398000	129399000	0.8020751159743605
chr11	129399000	129400000	1.4299145939738507
chr11	129400000	129401000	3.058793428461292
chr11	129403000	129404000	3.301093295155553
chr11	129404000	129405000	2.119942104521523
chr11	129405000	129406000	1.0847955932839994
chr11	129406000	129407000	1.6316583658675008
chr11	129407000	129408000	0.20378170600947004
chr11	129409000	129410000	2.418141386475399
chr11	129410000	129411000	0.7297003354149595
chr11	129412000	129413000	1.3629472488404537
chr11	129413000	129414000	1.2321750718484281
chr11	129414000	129415000	1.7653721424234716
chr11	129415000	129416000	1.4719020755664582
chr11	129416000	129417000	3.3802649895860117
chr11	129417000	129418000	1.8186127645207262
chr11	129418000	129419000	2.192729473399865
chr11	129419000	129420000	2.2376672948984644
chr11	129420000	129421000	1.1592928420832629
chr11	129421000	129422000	0.12887298055572047
chr11	129424000	129425000	2.4346695375913994
chr11	129425000	129426000	3.1791416243644397
chr11	129427000	129428000	-0.19376250530720188
chr11	129428000	129429000	2.748085036834856
chr11	129430000	129431000	2.531991948795491
chr11	129431000	129432000	1.520964675106711
chr11	129432000	129433000	1.4077179872790506
chr11	129433000	129434000	2.142254160149019
chr11	129435000	129436000	1.3339564173428347
chr11	129436000	129437000	4.488760547508529
chr11	129437000	129438000	2.334803433183064
chr11	129439000	129440000	2.344942492232776
chr11	129440000	129441000	0.6392075645217227
chr11	129441000	129442000	1.023490480745869
chr11	129442000	129443000	3.0506111163648444
chr11	129443000	129444000	3.1532540965917573
chr11	129444000	129445000	2.6111042855527975
chr11	129445000	129446000	3.1288904194120315
chr11	129446000	129447000	0.42098272228530403
chr11	129447000	129448000	1.9621673037163803
chr11	129448000	129449000	2.4856752023980224
chr11	129449000	129450000	2.3726648108292143
chr11	129450000	129451000	1.1389827028800794
chr11	129451000	129452000	3.0239394532291715
chr11	129452000	129453000	0.542641183272974
chr11	129453000	129454000	1.9283017282580444
chr11	129454000	129455000	2.504267179292379
chr11	129455000	129456000	2.3990885230835763
chr11	129456000	129457000	2.3671264241540984
chr11	129457000	129458000	0.4384517685686166
chr11	129458000	129459000	2.001398038333571
chr11	129459000	129460000	2.805157687798708
chr11	129460000	129461000	2.3574485714154414
chr11	129461000	129462000	2.64536628853919
chr11	129463000	129464000	0.8102392983221145
chr11	129464000	129465000	-0.1705513545757272
chr11	129465000	129466000	0.29549104445223834
chr11	129467000	129468000	3.2133317522759097
chr11	129468000	129469000	0.7460864372439834
chr11	129469000	129470000	-0.655125477408532
chr11	129470000	129471000	-0.3927110220495799
chr11	129471000	129472000	0.3507437851129007
chr11	129472000	129473000	0.6602344384690977
chr11	129474000	129475000	-0.14703504594014574
chr11	129475000	129476000	1.9027516346674123
chr11	129476000	129477000	0.9531318899495522
chr11	129477000	129478000	1.810910888179331
chr11	129478000	129479000	0.3891054711524657
chr11	129479000	129480000	3.1356286310675276
chr11	129480000	129481000	0.2360845934643792
chr11	129481000	129482000	-0.05305392525921541
chr11	129482000	129483000	0.2058445036478431
chr11	129483000	129484000	1.3215565678832037
chr11	129485000	129486000	0.22227664042069575
chr11	129486000	129487000	2.4708865644716274
chr11	129487000	129488000	0.5055072612314995
chr11	129488000	129489000	2.1367206764005573
chr11	129489000	129490000	0.3139601213725379
chr11	129490000	129491000	2.276810160151854
chr11	129492000	129493000	-0.37592747981546887
chr11	129493000	129494000	-1.1489350958906053
chr11	129494000	129495000	1.1279005242521876
chr11	129495000	129496000	1.9155398788105473
chr11	129496000	129497000	-0.9558283551291323
chr11	129497000	129498000	-2.332623030382036
chr11	129498000	129499000	-1.505344006041425
chr11	129499000	129500000	-0.39594453555832404
chr11	129501000	129502000	-0.2078413724182642
chr11	129502000	129503000	-1.0908710803920123
chr11	129503000	129504000	1.024938424633472
chr11	129504000	129505000	1.6709892106752824
chr11	129505000	129506000	0.8593467224735252
chr11	129506000	129507000	2.1516317649877865
chr11	129507000	129508000	-0.5980279010342552
chr11	129508000	129509000	-1.420621767447078
chr11	129509000	129510000	-2.9888609215069333
chr11	129510000	129511000	-6.236218386804167
chr11	129511000	129512000	-3.334852579886874
chr11	129512000	129513000	-0.30630506797443335
chr11	129513000	129514000	-0.9758682586682719
chr11	129514000	129515000	-0.9291846572204413
chr11	129515000	129516000	0.9795636448897395
chr11	129516000	129517000	0.7076496428315386
chr11	129517000	129518000	0.17706995552882834
chr11	129519000	129520000	0.8306486833133683
chr11	129520000	129521000	0.4675096189415002
chr11	129521000	129522000	1.678972357723255
chr11	129522000	129523000	1.2747328020996664
chr11	129523000	129524000	0.273583156124939
chr11	129524000	129525000	0.39879281639736686
chr11	129525000	129526000	-0.19229481359750553
chr11	129526000	129527000	0.2156429258353387
chr11	129527000	129528000	-0.7409642984220385
chr11	129528000	129529000	0.6548764664679536
chr11	129529000	129530000	0.2380757479263294
chr11	129530000	129531000	0.24245557953672517
chr11	129531000	129532000	1.2504999869382454
chr11	129532000	129533000	1.5121976014267302
chr11	129533000	129534000	0.532170504141824
chr11	129534000	129535000	0.2877858788931302
chr11	129535000	129536000	0.13676522899916493
chr11	129536000	129537000	-1.9402489421412932
chr11	129537000	129538000	0.3987877429305939
chr11	129538000	129539000	1.107675214936013
chr11	129539000	129540000	-0.17081372753425608
chr11	129540000	129541000	-0.23638885263387704
chr11	129541000	129542000	0.9861216578631125
chr11	129542000	129543000	-0.11388980145397626
chr11	129544000	129545000	-0.7826118737233356
chr11	129545000	129546000	0.07368521046344383
chr11	129546000	129547000	0.55180715200131
chr11	129548000	129549000	0.4438056977004282
chr11	129549000	129550000	0.5987639515638119
chr11	129550000	129551000	1.9634396616265586
chr11	129551000	129552000	0.750340934875651
chr11	129552000	129553000	1.6828356786005771
chr11	129553000	129554000	0.854075294903655
chr11	129554000	129555000	0.149174323176571
chr11	129555000	129556000	2.1466789710253646
chr11	129556000	129557000	1.1604100095860763
chr11	129557000	129558000	0.14629047684644303
chr11	129558000	129559000	0.4130380607930444
chr11	129559000	129560000	-0.6510967134829867
chr11	129560000	129561000	1.816050952735625
chr11	129561000	129562000	0.5824210193975493
chr11	129562000	129563000	0.6679368889974703
chr11	129565000	129566000	0.6862804054451382
chr11	129566000	129567000	-0.0021026117642079668
chr11	129567000	129568000	1.5877934543779684
chr11	129568000	129569000	1.3027206781347769
chr11	129569000	129570000	1.0156785722210886
chr11	129570000	129571000	1.3490302593546948
chr11	129571000	129572000	0.14394720074653086
chr11	129573000	129574000	0.14137368910796347
chr11	129574000	129575000	3.439488778801986
chr11	129575000	129576000	1.6149595975324196
chr11	129576000	129577000	1.5621480017465963
chr11	129577000	129578000	2.8946953400269337
chr11	129578000	129579000	1.9949776481574872
chr11	129581000	129582000	1.794961987339152
chr11	129582000	129583000	0.5949571178265
chr11	129583000	129584000	3.326676267562387
chr11	129584000	129585000	1.5040025322838635
chr11	129588000	129589000	2.7426894938803708
chr11	129589000	129590000	1.0992995327641808
chr11	129590000	129591000	2.1799274220654725
chr11	129591000	129592000	2.775122943769782
chr11	129592000	129593000	1.2032399426466238
chr11	129593000	129594000	2.5911820074965415
chr11	129594000	129595000	0.4343277385797072
chr11	129595000	129596000	2.2918463267735434
chr11	129596000	129597000	2.4152834044034037
chr11	129597000	129598000	1.7384984497835054
chr11	129599000	129600000	1.9699398290213301
chr11	129602000	129603000	2.6851476576624513
chr11	129604000	129605000	1.9763681074935884
chr11	129605000	129606000	0.8424480555773387
chr11	129606000	129607000	1.6493568920834836
chr11	129607000	129608000	2.557789727990694
chr11	129608000	129609000	2.018563267409904
chr11	129609000	129610000	0.9436993223882985
chr11	129611000	129612000	4.9917770281328755
chr11	129612000	129613000	3.3243507323655734
chr11	129613000	129614000	1.7200547789464073
chr11	129614000	129615000	2.2473871908106964
chr11	129615000	129616000	1.4380104116481824
chr11	129616000	129617000	2.374397316440937
chr11	129617000	129618000	2.0383339004987446
chr11	129618000	129619000	1.8750242993200057
chr11	129619000	129620000	1.7768291607161135
chr11	129620000	129621000	3.3634931994733024
chr11	129621000	129622000	3.82730136954271
chr11	129622000	129623000	3.133028388795002
chr11	129623000	129624000	2.615560870263307
chr11	129624000	129625000	1.2316290216880665
chr11	129625000	129626000	2.2050159219756087
chr11	129626000	129627000	3.2154693317291034
chr11	129627000	129628000	2.7779094417270485
chr11	129628000	129629000	2.838241109277926
chr11	129629000	129630000	3.1599835859035643
chr11	129630000	129631000	2.7044210630763077
chr11	129631000	129632000	3.8316088234477523
chr11	129632000	129633000	2.3602331049999488
chr11	129633000	129634000	1.929220675586185
chr11	129635000	129636000	-0.03110630706295873
chr11	129636000	129637000	1.9643146983548652
chr11	129637000	129638000	2.5583103864665615
chr11	129638000	129639000	3.1536752947228894
chr11	129639000	129640000	2.5797796716809054
chr11	129640000	129641000	3.8259786281786012
chr11	129641000	129642000	3.750691479124243
chr11	129642000	129643000	3.4874542114841285
chr11	129643000	129644000	2.070917503466195
chr11	129644000	129645000	1.8753506065460672
chr11	129645000	129646000	0.6597223805115643
chr11	129647000	129648000	1.026882927180225
chr11	129648000	129649000	1.024519332732465
chr11	129649000	129650000	1.4450115714932372
chr11	129650000	129651000	0.6189037049839309
chr11	129651000	129652000	-1.0117890912164837
chr11	129652000	129653000	0.5885740123644234
chr11	129653000	129654000	1.459587888405693
chr11	129654000	129655000	2.748776103830231
chr11	129655000	129656000	0.9477281892349945
chr11	129656000	129657000	1.7345174380226123
chr11	129657000	129658000	2.602193509036494
chr11	129658000	129659000	3.267854837986979
chr11	129659000	129660000	1.1969726597644235
chr11	129660000	129661000	1.852521449943709
chr11	129661000	129662000	2.0804777259788803
chr11	129662000	129663000	1.918324623266084
chr11	129663000	129664000	2.475198595266544
chr11	129664000	129665000	1.3903852792360034
chr11	129665000	129666000	1.8818826056299898
chr11	129666000	129667000	1.979384733142169
chr11	129667000	129668000	2.3294739351468605
chr11	129668000	129669000	1.6223306771072226
chr11	129669000	129670000	1.7271312479383867
chr11	129670000	129671000	-0.3560317354969633
chr11	129674000	129675000	1.182185567629454
chr11	129676000	129677000	1.9708167003382548
chr11	129678000	129679000	1.5013553249766243
chr11	129679000	129680000	0.2268576533950411
chr11	129680000	129681000	0.20822677982567486
chr11	129681000	129682000	0.923290209467223
chr11	129682000	129683000	1.344944256190835
chr11	129683000	129684000	0.6585125435414794
chr11	129684000	129685000	1.8234279831732945
chr11	129685000	129686000	2.46314925864365
chr11	129689000	129690000	-0.9541355820995026
chr11	129690000	129691000	2.2202011898763567
chr11	129691000	129692000	3.255409940242865
chr11	129692000	129693000	1.9840619140357927
chr11	129696000	129697000	1.7254404412383295
chr11	129697000	129698000	-0.4643412701398079
chr11	129699000	129700000	3.937362252360978
chr11	129700000	129701000	2.0623575681465223
chr11	129701000	129702000	1.5986962484958438
chr11	129702000	129703000	0.6566554090504029
chr11	129703000	129704000	1.6311869287241765
chr11	129704000	129705000	3.071823781749147
chr11	129705000	129706000	2.165434721593266
chr11	129706000	129707000	2.457351990462526
chr11	129708000	129709000	1.4301914240921854
chr11	129709000	129710000	3.3857218206619875
chr11	129710000	129711000	2.4201663107007994
chr11	129711000	129712000	2.126336427499258
chr11	129713000	129714000	1.013069774861026
chr11	129714000	129715000	-3.7335184690772363
chr11	129715000	129716000	-0.5849666871815677
chr11	129716000	129717000	-0.5955962233371733
chr11	129717000	129718000	-0.9565735080541766
chr11	129719000	129720000	1.8818106390826037
chr11	129720000	129721000	1.1948579275022992
chr11	129721000	129722000	2.4857851500693657
chr11	129722000	129723000	1.0334825935849548
chr11	129725000	129726000	-0.5536508346443134
chr11	129726000	129727000	2.0458951779403747
chr11	129727000	129728000	1.724520022148883
chr11	129728000	129729000	-0.7763707429052663
chr11	129729000	129730000	2.1434313391795956
chr11	129730000	129731000	2.265920259764802
chr11	129731000	129732000	4.054149542901424
chr11	129732000	129733000	3.5240291535687285
chr11	129733000	129734000	2.256995824330192
chr11	129734000	129735000	3.145160105046977
chr11	129735000	129736000	2.8216271910436745
chr11	129736000	129737000	1.3386347384902675
chr11	129737000	129738000	1.1730008077614376
chr11	129738000	129739000	-0.2308266952396592
chr11	129739000	129740000	0.6436194618525444
chr11	129740000	129741000	-0.7890984379444964
chr11	129741000	129742000	0.39755209526520097
chr11	129743000	129744000	-0.05334415026499528
chr11	129748000	129749000	0.38539270014472465
chr11	129750000	129751000	0.7819687318015636
chr11	129751000	129752000	0.6579028379265034
chr11	129752000	129753000	1.8030404713548507
chr11	129753000	129754000	-1.9329191343218128
chr11	129754000	129755000	0.7714109897978293
chr11	129755000	129756000	-0.7876599054436624
chr11	129756000	129757000	-0.12172297744814989
chr11	129757000	129758000	-0.9626559666597868
chr11	129758000	129759000	2.0288323114577316
chr11	129759000	129760000	2.0575627117847253
chr11	129761000	129762000	0.6484956869098318
chr11	129762000	129763000	2.0437322663140667
chr11	129763000	129764000	2.6688723730259616
chr11	129764000	129765000	1.1813568769957912
chr11	129768000	129769000	-0.4203246418772472
chr11	129770000	129771000	3.279423505228187
chr11	129771000	129772000	-0.10041412039348013
chr11	129772000	129773000	-0.777615826856308
chr11	129774000	129775000	0.43748674983646463
chr11	129775000	129776000	-0.6577400442836884
chr11	129776000	129777000	2.443732461495899
chr11	129778000	129779000	0.5279181229557671
chr11	129779000	129780000	1.2102353880318735
chr11	129783000	129784000	0.24153998826441486
chr11	129784000	129785000	0.5570549522824747
chr11	129785000	129786000	-0.11115768963939858
chr11	129786000	129787000	-0.8091209608230272
chr11	129787000	129788000	0.37530086752226005
chr11	129789000	129790000	2.189884968759754
chr11	129793000	129794000	0.2352718105356556
chr11	129794000	129795000	0.8218217006969348
chr11	129795000	129796000	-1.8672885596681266
chr11	129796000	129797000	0.3002059295460683
chr11	129797000	129798000	-0.952734801304097
chr11	129798000	129799000	1.642881997336206
chr11	129799000	129800000	0.5731764095327637
chr11	129800000	129801000	-0.5563733479314464
chr11	129803000	129804000	1.6010309673334675
chr11	129804000	129805000	-0.08147652296517612
chr11	129805000	129806000	1.9074520216125435
chr11	129806000	129807000	1.6537590522582166
chr11	129808000	129809000	-0.3859144591153163
chr11	129809000	129810000	1.0303390935522856
chr11	129811000	129812000	-0.6432009941714728
chr11	129813000	129814000	-3.643267047053757
chr11	129815000	129816000	2.7034907441315177
chr11	129817000	129818000	0.34070530123504733
chr11	129818000	129819000	0.051223021599863125
chr11	129819000	129820000	2.687647428200381
chr11	129820000	129821000	1.7290302795195485
chr11	129821000	129822000	2.435672016369504
chr11	129823000	129824000	1.8777863118265001
chr11	129824000	129825000	1.242264376717039
chr11	129825000	129826000	2.915932257068558
chr11	129827000	129828000	2.296724103938557
chr11	129828000	129829000	2.1137359917356
chr11	129829000	129830000	0.5847499477280231
chr11	129830000	129831000	1.2079290622435312
chr11	129831000	129832000	1.5175569173613024
chr11	129835000	129836000	2.3002015825431146
chr11	129836000	129837000	1.457290211156982
chr11	129838000	129839000	2.132925332650358
chr11	129839000	129840000	1.8359349363471875
chr11	129844000	129845000	3.5121811640112357
chr11	129845000	129846000	1.1816749362079852
chr11	129846000	129847000	2.5587172277335
chr11	129849000	129850000	1.8555152125909107
chr11	129850000	129851000	1.2103935719822485
chr11	129852000	129853000	0.9570107496982843
chr11	129853000	129854000	0.7750468558142667
chr11	129854000	129855000	2.033634438751056
chr11	129855000	129856000	3.5767563856069775
chr11	129857000	129858000	0.970890212496591
chr11	129858000	129859000	-0.36526600638904905
chr11	129859000	129860000	-0.5845989279243817
chr11	129860000	129861000	-0.5043489015501732
chr11	129862000	129863000	0.33238615866435417
chr11	129863000	129864000	1.140193800519144
chr11	129864000	129865000	1.0341089726558115
chr11	129865000	129866000	2.670838846895515
chr11	129866000	129867000	1.162915307750991
chr11	129867000	129868000	-1.4028191459920667
chr11	129868000	129869000	1.255794448959315
chr11	129869000	129870000	2.2200056687542484
chr11	129870000	129871000	2.925520697586582
chr11	129871000	129872000	2.6254322553521
chr11	129872000	129873000	1.950964123677982
chr11	129873000	129874000	2.7971101638290086
chr11	129874000	129875000	4.548860417064109
chr11	129876000	129877000	3.106292763846839
chr11	129878000	129879000	0.5927319116047591
chr11	129879000	129880000	0.4261656793762507
chr11	129880000	129881000	1.5098188859463424
chr11	129881000	129882000	1.7746734846946577
chr11	129882000	129883000	0.4119995801440226
chr11	129883000	129884000	-0.39747333071098484
chr11	129886000	129887000	1.0930147542834983
chr11	129887000	129888000	0.9782135949913864
chr11	129888000	129889000	1.3381529051791483
chr11	129890000	129891000	0.022694023457189363
chr11	129891000	129892000	2.625633796260164
chr11	129892000	129893000	2.124023322046234
chr11	129896000	129897000	2.1700220390230864
chr11	129897000	129898000	2.0263222582056906
chr11	129899000	129900000	1.83967349637631
chr11	129902000	129903000	2.5505137420999446
chr11	129903000	129904000	1.5530505075342578
chr11	129906000	129907000	2.2173811286818643
chr11	129907000	129908000	2.6650987180471564
chr11	129908000	129909000	0.9741642670474283
chr11	129914000	129915000	2.677011226432903
chr11	129915000	129916000	1.8183639552056392
chr11	129916000	129917000	1.480662733414645
chr11	129917000	129918000	3.010434285429117
chr11	129918000	129919000	5.2721885007029226
chr11	129919000	129920000	0.6217800353889273
chr11	129920000	129921000	2.726264854760224
chr11	129921000	129922000	2.8949971216564667
chr11	129922000	129923000	1.9049374462042539
chr11	129923000	129924000	4.38061560410902
chr11	129924000	129925000	3.1911753427865097
chr11	129925000	129926000	1.7048508004949214
chr11	129926000	129927000	2.7679686673796753
chr11	129928000	129929000	3.4195319963597606
chr11	129930000	129931000	2.9513759803257344
chr11	129931000	129932000	1.2692661911495098
chr11	129932000	129933000	3.8117415826366274
chr11	129933000	129934000	2.3771014817727507
chr11	129934000	129935000	3.0201689370031293
chr11	129935000	129936000	3.8307321785574846
chr11	129936000	129937000	3.6344523465905607
chr11	129937000	129938000	3.2679221614278804
chr11	129938000	129939000	1.2284524447877443
chr11	129939000	129940000	3.090107331312272
chr11	129941000	129942000	2.4145754160722217
chr11	129942000	129943000	3.099777233341617
chr11	129943000	129944000	-0.7937290526743624
chr11	129944000	129945000	-0.6544646844464125
chr11	129945000	129946000	4.170263675767797
chr11	129946000	129947000	3.5589197935205417
chr11	129947000	129948000	4.644950155133132
chr11	129948000	129949000	2.6494128744799204
chr11	129950000	129951000	2.945169118581423
chr11	129951000	129952000	0.4142294162895426
chr11	129952000	129953000	1.6012660986827933
chr11	129955000	129956000	3.6239814341047047
chr11	129956000	129957000	2.332407358935089
chr11	129957000	129958000	3.0142112105699543
chr11	129958000	129959000	1.5872939891752227
chr11	129959000	129960000	2.278581535462762
chr11	129960000	129961000	3.2486649522829785
chr11	129961000	129962000	1.9388660917268188
chr11	129962000	129963000	1.0882787518583321
chr11	129964000	129965000	2.8667793220821216
chr11	129965000	129966000	3.3056676693580442
chr11	129966000	129967000	2.498594047810194
chr11	129967000	129968000	3.3577325370350133
chr11	129968000	129969000	2.981225482085611
chr11	129969000	129970000	1.093942350678273
chr11	129970000	129971000	-1.6110928336009265
chr11	129971000	129972000	-1.3152888085488903
chr11	129972000	129973000	0.5099443376129524
chr11	129973000	129974000	2.759070730355499
chr11	129974000	129975000	2.6784175812990743
chr11	129975000	129976000	3.2785934689329266
chr11	129976000	129977000	2.4549200969512346
chr11	129977000	129978000	2.870045864903669
chr11	129978000	129979000	1.9643618162435321
chr11	129979000	129980000	3.582773145682499
chr11	129981000	129982000	1.5058954207310324
chr11	129982000	129983000	1.6649041355727012
chr11	129984000	129985000	3.9387215348355133
chr11	129986000	129987000	2.6462888626649463
chr11	129987000	129988000	1.6347297902535967
chr11	129988000	129989000	-1.7314172870754159
chr11	129989000	129990000	-0.017402693417778597
chr11	129991000	129992000	2.030912573130594
chr11	129992000	129993000	1.7465816697975536
chr11	129993000	129994000	2.55608195713486
chr11	129995000	129996000	0.9217401530489678
chr11	129996000	129997000	1.9450087894961057
chr11	129997000	129998000	2.55970782274258
chr11	129998000	129999000	0.6877907734631987
chr11	129999000	130000000	1.4509565990975346
chr11	130000000	130001000	-1.5755317392573798
chr11	130001000	130002000	-2.659174842575009
chr11	130002000	130003000	0.48094228735394384
chr11	130003000	130004000	0.5063200931248534
chr11	130004000	130005000	-0.5290445151861087
chr11	130005000	130006000	1.3823601943735422
chr11	130006000	130007000	0.33187599753537683
chr11	130008000	130009000	1.4453666319823435
chr11	130009000	130010000	0.5011189780575336
chr11	130010000	130011000	2.274400699475039
chr11	130013000	130014000	2.659064820407684
chr11	130014000	130015000	1.6954129876435555
chr11	130016000	130017000	-0.44931070741403073
chr11	130017000	130018000	0.7331864798950816
chr11	130020000	130021000	0.41933391036014217
chr11	130021000	130022000	0.22987256061032788
chr11	130022000	130023000	-6.973034927172967
chr11	130023000	130024000	-1.1279591017686137
chr11	130024000	130025000	-1.1667320237201102
chr11	130025000	130026000	0.8435695955913597
chr11	130026000	130027000	1.2030419870990727
chr11	130029000	130030000	-0.23657341240953625
chr11	130031000	130032000	0.8091428950410758
chr11	130032000	130033000	0.2332391234219619
chr11	130034000	130035000	2.587938212086024
chr11	130035000	130036000	1.7936806872137658
chr11	130038000	130039000	-1.4448552491596762
chr11	130043000	130044000	-0.7399245298824104
chr11	130045000	130046000	-0.4089659693732433
chr11	130046000	130047000	0.6721528777994618
chr11	130048000	130049000	1.6097682786982028
chr11	130050000	130051000	-0.5639090103276787
chr11	130051000	130052000	1.3456889644893133
chr11	130052000	130053000	-1.1091168704620127
chr11	130053000	130054000	0.9275337642892508
chr11	130054000	130055000	0.9097546879601139
chr11	130055000	130056000	1.3849421943075892
chr11	130058000	130059000	-1.260683838554264
chr11	130059000	130060000	1.038826444369159
chr11	130060000	130061000	-0.025815852325288192
chr11	130061000	130062000	3.304956174960746
chr11	130062000	130063000	1.3406139668615924
chr11	130063000	130064000	1.1068387222819482
chr11	130064000	130065000	0.3493585776137997
chr11	130066000	130067000	0.7485212023589524
chr11	130068000	130069000	3.507664839179906
chr11	130069000	130070000	-1.1540228307792375
chr11	130072000	130073000	2.026764898032777
chr11	130073000	130074000	0.370224886771585
chr11	130074000	130075000	1.0870827165420005
chr11	130075000	130076000	0.6429660743689318
chr11	130076000	130077000	1.5224321883297136
chr11	130077000	130078000	2.40796189363097
chr11	130078000	130079000	0.5605072927649855
chr11	130079000	130080000	-0.8045822126496917
chr11	130081000	130082000	0.07936641589872866
chr11	130082000	130083000	-0.6606352907438583
chr11	130084000	130085000	1.1646634312242878
chr11	130085000	130086000	2.751922725072953
chr11	130086000	130087000	0.33276216485072546
chr11	130087000	130088000	1.68637211930155
chr11	130088000	130089000	1.4695179144363668
chr11	130089000	130090000	1.3876877459613448
chr11	130093000	130094000	-1.6896178801009565
chr11	130096000	130097000	1.1405623181765736
chr11	130097000	130098000	1.0138621880962573
chr11	130098000	130099000	3.302594998447463
chr11	130099000	130100000	0.7218978571636471
chr11	130100000	130101000	-0.2493725176312569
chr11	130101000	130102000	1.6977429880584787
chr11	130102000	130103000	1.530785176685206
chr11	130103000	130104000	0.09079699068283904
chr11	130106000	130107000	2.8698213823331336
chr11	130107000	130108000	-2.222058061983366
chr11	130108000	130109000	-1.1197301045327404
chr11	130109000	130110000	-0.23894895483644973
chr11	130110000	130111000	0.7900523034314736
chr11	130111000	130112000	1.4038540834790036
chr11	130112000	130113000	2.3648694606131357
chr11	130113000	130114000	2.4389058262587455
chr11	130114000	130115000	0.7114410729392256
chr11	130115000	130116000	0.5180130674127313
chr11	130116000	130117000	0.5014283339540067
chr11	130117000	130118000	0.16006928496136935
chr11	130118000	130119000	0.8817219064465818
chr11	130119000	130120000	1.0637527875249608
chr11	130120000	130121000	2.469254532971586
chr11	130121000	130122000	0.5740393585831851
chr11	130122000	130123000	3.0553670371331205
chr11	130123000	130124000	4.033389804097772
chr11	130124000	130125000	1.0375828532052869
chr11	130125000	130126000	2.4391463576429055
chr11	130126000	130127000	0.8038794350176157
chr11	130127000	130128000	2.1271598338982383
chr11	130128000	130129000	2.0785628004024264
chr11	130129000	130130000	1.458690141830414
chr11	130130000	130131000	1.163671347168585
chr11	130131000	130132000	3.2837634986893582
chr11	130132000	130133000	1.63420553730841
chr11	130133000	130134000	2.4722300890723092
chr11	130134000	130135000	3.3070345746094807
chr11	130135000	130136000	1.5688095586652293
chr11	130136000	130137000	0.8685061173722666
chr11	130137000	130138000	1.05292277688412
chr11	130139000	130140000	2.511204887939027
chr11	130141000	130142000	4.170718216619514
chr11	130142000	130143000	2.545405066086433
chr11	130143000	130144000	1.8915669645936517
chr11	130144000	130145000	1.8667320306316812
chr11	130145000	130146000	1.2904465698305054
chr11	130146000	130147000	2.832924870106878
chr11	130148000	130149000	2.231055506343566
chr11	130149000	130150000	1.110660400475697
chr11	130150000	130151000	3.6810215566503155
chr11	130151000	130152000	1.9777073370635638
chr11	130154000	130155000	0.8050834909769444
chr11	130156000	130157000	2.154695552324706
chr11	130158000	130159000	0.9445275627683151
chr11	130159000	130160000	3.9244434115737086
chr11	130160000	130161000	3.047076824303949
chr11	130161000	130162000	1.433095025313232
chr11	130162000	130163000	2.4811079745465685
chr11	130163000	130164000	1.8144909761379866
chr11	130164000	130165000	0.9544912773814455
chr11	130165000	130166000	1.7900487204055333
chr11	130166000	130167000	3.1517310250245036
chr11	130167000	130168000	1.4728877218723373
chr11	130168000	130169000	1.9877903746672343
chr11	130170000	130171000	2.8197256305444953
chr11	130171000	130172000	1.6995142914407602
chr11	130173000	130174000	1.8483799570041217
chr11	130174000	130175000	3.1413879503925806
chr11	130177000	130178000	1.3259450020651666
chr11	130178000	130179000	2.8210957470703764
chr11	130179000	130180000	2.534435164464527
chr11	130180000	130181000	3.740127265592163
chr11	130181000	130182000	4.141470705614388
chr11	130183000	130184000	1.781778266841535
chr11	130184000	130185000	3.468629293414308
chr11	130185000	130186000	1.8650124490076716
chr11	130186000	130187000	3.3295292561172327
chr11	130187000	130188000	4.471723279186408
chr11	130188000	130189000	5.386058424470929
chr11	130189000	130190000	2.522264505331285
chr11	130193000	130194000	3.1143489539237077
chr11	130196000	130197000	3.827955096653534
chr11	130203000	130204000	2.557537672557534
chr11	130204000	130205000	2.6835614466693034
chr11	130206000	130207000	2.20595412855722
chr11	130211000	130212000	2.8867234955124728
chr11	130214000	130215000	2.4296107804024336
chr11	130215000	130216000	3.0487037647735415
chr11	130216000	130217000	2.782184017918599
chr11	130217000	130218000	2.4660468108458597
chr11	130218000	130219000	2.5366657928000538
chr11	130219000	130220000	0.6209318967111285
chr11	130220000	130221000	3.3589248783360737
chr11	130221000	130222000	2.013672568175363
chr11	130222000	130223000	0.7540631362755718
chr11	130223000	130224000	1.6993065897380069
chr11	130224000	130225000	2.745597278279999
chr11	130226000	130227000	0.13288885845049306
chr11	130227000	130228000	2.9547355924388015
chr11	130228000	130229000	-0.24156134242735353
chr11	130229000	130230000	2.2808160401828994
chr11	130231000	130232000	1.475554466049971
chr11	130232000	130233000	0.6987784527626032
chr11	130234000	130235000	1.0175594455711252
chr11	130235000	130236000	0.4424518700267679
chr11	130236000	130237000	3.674267894181671
chr11	130237000	130238000	2.801328013351609
chr11	130238000	130239000	2.716309479699419
chr11	130239000	130240000	1.7756783902098898
chr11	130240000	130241000	3.180329455798068
chr11	130241000	130242000	-0.1686904175670838
chr11	130242000	130243000	1.4063672075965545
chr11	130245000	130246000	1.8326263974685841
chr11	130246000	130247000	2.24573752340735
chr11	130247000	130248000	0.09800920159865459
chr11	130248000	130249000	0.04088817054520412
chr11	130249000	130250000	-0.48303766521106134
chr11	130250000	130251000	3.64853387954827
chr11	130251000	130252000	1.390905702508761
chr11	130252000	130253000	-0.728335940179226
chr11	130253000	130254000	0.3775128917783144
chr11	130254000	130255000	0.10003926019559238
chr11	130258000	130259000	1.4107598553662895
chr11	130259000	130260000	0.3708285221698381
chr11	130260000	130261000	1.7380753947714969
chr11	130261000	130262000	4.845155889532124
chr11	130262000	130263000	0.06839336955352611
chr11	130263000	130264000	0.7248779269742339
chr11	130264000	130265000	0.5041041341340792
chr11	130265000	130266000	-0.5969390190694618
chr11	130266000	130267000	-1.0207429678389588
chr11	130267000	130268000	0.7916971559852994
chr11	130269000	130270000	0.3212497455423625
chr11	130270000	130271000	1.6935267853816534
chr11	130271000	130272000	-0.9577565775820353
chr11	130272000	130273000	-0.11630771670186163
chr11	130274000	130275000	-2.2538825497844392
chr11	130275000	130276000	-0.2315839986750524
chr11	130277000	130278000	0.7780393353026565
chr11	130278000	130279000	-1.5364441833533562
chr11	130279000	130280000	0.03573995590397699
chr11	130280000	130281000	-0.2658642787889398
chr11	130281000	130282000	0.9121352219057148
chr11	130282000	130283000	-1.1821432425018534
chr11	130284000	130285000	0.596808431939774
chr11	130286000	130287000	0.07265498651872346
chr11	130287000	130288000	-0.3541501809185131
chr11	130290000	130291000	0.25859775129985546
chr11	130291000	130292000	0.8344118947173732
chr11	130292000	130293000	-0.8206740851516984
chr11	130295000	130296000	0.131508340074702
chr11	130296000	130297000	0.24952457090984945
chr11	130297000	130298000	-0.17213938708228757
chr11	130300000	130301000	0.37202993767042525
chr11	130301000	130302000	-0.48476775046957093
chr11	130302000	130303000	-0.016724897434554735
chr11	130303000	130304000	0.32505069069747505
chr11	130304000	130305000	-0.13272216692991015
chr11	130305000	130306000	-0.9646251498693793
chr11	130306000	130307000	-0.30806738835725783
chr11	130308000	130309000	-1.0256037402001221
chr11	130309000	130310000	-1.0208228497905685
chr11	130310000	130311000	0.6921612540322927
chr11	130311000	130312000	-1.9734764425255695
chr11	130312000	130313000	-4.400729555993382
chr11	130313000	130314000	-0.3428716726777961
chr11	130315000	130316000	2.0540078250782186
chr11	130317000	130318000	0.5743016085870604
chr11	130318000	130319000	0.7441999504592517
chr11	130320000	130321000	1.990096889607348
chr11	130321000	130322000	3.908814711599829
chr11	130322000	130323000	3.7484131535786753
chr11	130323000	130324000	0.6325715046463961
chr11	130324000	130325000	3.52824095863381
chr11	130325000	130326000	3.0136110091801998
chr11	130328000	130329000	2.22435371566453
chr11	130329000	130330000	1.1768003673738545
chr11	130330000	130331000	0.10946624418112144
chr11	130332000	130333000	0.9390736342495479
chr11	130333000	130334000	0.31740034076589213
chr11	130335000	130336000	0.36858521958628515
chr11	130336000	130337000	-0.42484663085222635
chr11	130337000	130338000	-0.5477620004303714
chr11	130340000	130341000	0.6649199480230791
chr11	130341000	130342000	-0.769782484519559
chr11	130342000	130343000	2.811387334913693
chr11	130343000	130344000	0.8470541823157302
chr11	130344000	130345000	0.7288423068498381
chr11	130345000	130346000	1.588354915444267
chr11	130347000	130348000	-0.005991307482586751
chr11	130348000	130349000	1.0193167061404889
chr11	130350000	130351000	0.7745864984820462
chr11	130351000	130352000	-0.24736035566723008
chr11	130353000	130354000	0.49640022836579933
chr11	130354000	130355000	1.3253726022711823
chr11	130356000	130357000	3.0478961669187803
chr11	130358000	130359000	1.1629457590519412
chr11	130359000	130360000	1.58100953960648
chr11	130361000	130362000	1.866089602109325
chr11	130362000	130363000	3.712895287230261
chr11	130363000	130364000	2.0242933570024615
chr11	130364000	130365000	0.5702016553912232
chr11	130365000	130366000	1.4962508111194874
chr11	130366000	130367000	2.4186288767469426
chr11	130367000	130368000	2.3892288612143124
chr11	130368000	130369000	1.529467781538563
chr11	130369000	130370000	2.3065690322210446
chr11	130370000	130371000	2.3496693684150545
chr11	130372000	130373000	-0.2303022857781206
chr11	130376000	130377000	1.2472304309510578
chr11	130378000	130379000	0.5021825599773108
chr11	130379000	130380000	-0.379978934991265
chr11	130380000	130381000	2.1547064990768092
chr11	130381000	130382000	1.8010980550201012
chr11	130382000	130383000	1.133762768492026
chr11	130383000	130384000	2.4170746238172782
chr11	130385000	130386000	2.5619184943107953
chr11	130386000	130387000	0.8776484957494819
chr11	130387000	130388000	-2.2542250708537317
chr11	130388000	130389000	0.26966206684327504
chr11	130389000	130390000	2.817459828620948
chr11	130390000	130391000	2.925470181512385
chr11	130391000	130392000	2.997283138186988
chr11	130392000	130393000	2.29578874577079
chr11	130393000	130394000	2.331401205315398
chr11	130394000	130395000	3.954711053688702
chr11	130395000	130396000	4.274135307453601
chr11	130397000	130398000	3.7156551927231765
chr11	130398000	130399000	1.5218113077004047
chr11	130400000	130401000	2.702611195447404
chr11	130401000	130402000	4.1419572160932665
chr11	130402000	130403000	3.9530868307495215
chr11	130403000	130404000	2.4498393545235038
chr11	130404000	130405000	2.66760029515208
chr11	130405000	130406000	2.901396414724412
chr11	130407000	130408000	3.0806885281027223
chr11	130408000	130409000	2.7551579056032205
chr11	130409000	130410000	1.7798295039761087
chr11	130410000	130411000	2.3836728174998654
chr11	130411000	130412000	4.177422037132926
chr11	130413000	130414000	2.911811295271047
chr11	130415000	130416000	0.966672212006018
chr11	130416000	130417000	4.791781337881172
chr11	130417000	130418000	2.908655069525798
chr11	130419000	130420000	2.211046955314881
chr11	130420000	130421000	2.7874125335483004
chr11	130421000	130422000	2.7005506283514613
chr11	130422000	130423000	1.747625514479425
chr11	130424000	130425000	3.038881033295657
chr11	130425000	130426000	1.4539913620686524
chr11	130428000	130429000	3.1198096604999233
chr11	130429000	130430000	3.482136415772878
chr11	130430000	130431000	2.634627567743747
chr11	130434000	130435000	1.546476606758761
chr11	130435000	130436000	1.574094124129272
chr11	130436000	130437000	2.8564684152566615
chr11	130437000	130438000	2.33844905329125
chr11	130438000	130439000	1.8541425113924113
chr11	130439000	130440000	0.9387657573284185
chr11	130440000	130441000	1.8259265258104052
chr11	130441000	130442000	2.529614884465257
chr11	130442000	130443000	-0.12711236476565543
chr11	130444000	130445000	1.6301965812015096
chr11	130445000	130446000	1.6506248252374902
chr11	130446000	130447000	2.014490705405781
chr11	130449000	130450000	7.833465457390633
chr11	130450000	130451000	2.5931968819577826
chr11	130451000	130452000	3.308592604337618
chr11	130454000	130455000	0.34101794862962514
chr11	130455000	130456000	1.3449253510637753
chr11	130456000	130457000	0.4526071002749355
chr11	130457000	130458000	2.5879930466154555
chr11	130458000	130459000	1.868400660093697
chr11	130459000	130460000	1.8532752508187202
chr11	130460000	130461000	-0.1600993090892076
chr11	130461000	130462000	2.999721600635858
chr11	130462000	130463000	4.317747879353427
chr11	130463000	130464000	3.2892344307792807
chr11	130464000	130465000	1.07661883289619
chr11	130465000	130466000	3.191246207997201
chr11	130466000	130467000	0.8643106558591657
chr11	130467000	130468000	2.0310989939272677
chr11	130469000	130470000	1.1114403240753408
chr11	130471000	130472000	1.2285788962442485
chr11	130472000	130473000	4.653683025184415
chr11	130474000	130475000	3.8949502405760295
chr11	130476000	130477000	3.1556600927043155
chr11	130477000	130478000	2.2910345401843597
chr11	130478000	130479000	2.8328681476794677
chr11	130479000	130480000	4.306696676107603
chr11	130480000	130481000	1.8480414477762157
chr11	130481000	130482000	0.097773516700217
chr11	130482000	130483000	1.7725827126754106
chr11	130483000	130484000	2.414165073391666
chr11	130484000	130485000	-0.11479369127741594
chr11	130487000	130488000	0.9821396813212969
chr11	130488000	130489000	3.6399981319625714
chr11	130489000	130490000	1.6806264821622157
chr11	130490000	130491000	2.013559760302696
chr11	130491000	130492000	2.7456832103154105
chr11	130493000	130494000	0.6397736657863797
chr11	130496000	130497000	2.6410092650683135
chr11	130498000	130499000	2.0000527026973107
chr11	130500000	130501000	2.6982089039861825
chr11	130501000	130502000	1.395201897969165
chr11	130502000	130503000	1.684247015311757
chr11	130503000	130504000	2.2894905636070373
chr11	130504000	130505000	2.1555879204551682
chr11	130505000	130506000	0.49643050951770235
chr11	130506000	130507000	1.522674776300036
chr11	130507000	130508000	1.788350784225866
chr11	130508000	130509000	1.8732852813635577
chr11	130509000	130510000	0.3938997445860984
chr11	130510000	130511000	1.6924376601658
chr11	130511000	130512000	2.988677251133404
chr11	130512000	130513000	3.607581958335678
chr11	130513000	130514000	2.557894942319813
chr11	130515000	130516000	2.082671512137019
chr11	130516000	130517000	2.5920285519753303
chr11	130517000	130518000	3.096496451284359
chr11	130518000	130519000	1.6602451796997335
chr11	130519000	130520000	2.5149250887570624
chr11	130522000	130523000	2.5773733513750874
chr11	130523000	130524000	2.2573116941588993
chr11	130524000	130525000	1.9181185424995988
chr11	130525000	130526000	-1.1974813128661939
chr11	130526000	130527000	2.2297296984987796
chr11	130527000	130528000	3.2099599278262563
chr11	130528000	130529000	2.5736745409075468
chr11	130529000	130530000	2.5777785829424915
chr11	130530000	130531000	0.9939662180601865
chr11	130531000	130532000	2.208508742411153
chr11	130532000	130533000	1.505829353724501
chr11	130533000	130534000	1.6274349946613902
chr11	130534000	130535000	1.9315282206106774
chr11	130535000	130536000	3.4174332469097304
chr11	130536000	130537000	2.0464376749716493
chr11	130537000	130538000	2.8840948303443046
chr11	130539000	130540000	4.539699265032003
chr11	130540000	130541000	0.12110469064943395
chr11	130541000	130542000	2.031217928096321
chr11	130542000	130543000	1.0873704301972047
chr11	130543000	130544000	1.3242790457889302
chr11	130544000	130545000	-0.3308939530009814
chr11	130545000	130546000	3.0134250111889505
chr11	130548000	130549000	0.03621780928255943
chr11	130549000	130550000	1.049221459448106
chr11	130552000	130553000	0.6027252926391535
chr11	130553000	130554000	0.6200055186121414
chr11	130554000	130555000	0.6711667320764013
chr11	130555000	130556000	1.476071658223957
chr11	130556000	130557000	2.024744683579053
chr11	130560000	130561000	1.7198409881516
chr11	130561000	130562000	1.313099207596148
chr11	130562000	130563000	2.8224568312323988
chr11	130563000	130564000	1.0568153913090705
chr11	130564000	130565000	-0.12288232237257957
chr11	130565000	130566000	-2.5567596405474733
chr11	130567000	130568000	-3.774956575664516
chr11	130568000	130569000	-1.6952503773779484
chr11	130569000	130570000	1.2654863804758425
chr11	130570000	130571000	1.063862298929791
chr11	130571000	130572000	1.0635517115241375
chr11	130572000	130573000	-0.5583709251822039
chr11	130573000	130574000	1.8207487629971035
chr11	130574000	130575000	0.8398092766409389
chr11	130577000	130578000	2.790945141431844
chr11	130579000	130580000	-0.4358889710231906
chr11	130580000	130581000	2.173017790810137
chr11	130581000	130582000	2.1593551322021534
chr11	130582000	130583000	2.44226223612799
chr11	130583000	130584000	-0.1391812597443278
chr11	130584000	130585000	0.9454601222629875
chr11	130585000	130586000	1.1454433798433097
chr11	130586000	130587000	-0.96357258891012
chr11	130587000	130588000	2.0648733892763036
chr11	130588000	130589000	-0.5314215997376716
chr11	130593000	130594000	2.565838957544111
chr11	130594000	130595000	2.1481298278530843
chr11	130597000	130598000	3.17309399196775
chr11	130598000	130599000	2.0385644516124475
chr11	130601000	130602000	4.033260416476966
chr11	130603000	130604000	2.2494826423819054
chr11	130604000	130605000	-0.1035588628163507
chr11	130605000	130606000	1.2899073229110893
chr11	130606000	130607000	0.0917294175220042
chr11	130607000	130608000	2.184845955880815
chr11	130608000	130609000	0.7370737472963513
chr11	130610000	130611000	-0.3086380695160988
chr11	130614000	130615000	2.846684696989938
chr11	130617000	130618000	0.4355701980330056
chr11	130618000	130619000	-0.9128572413036354
chr11	130619000	130620000	0.17094202028594013
chr11	130620000	130621000	-0.5580959924553212
chr11	130622000	130623000	0.5043289404389126
chr11	130623000	130624000	1.0533343711991263
chr11	130624000	130625000	1.7153645586675916
chr11	130625000	130626000	0.7939940972521927
chr11	130627000	130628000	0.4785770861224055
chr11	130628000	130629000	0.7670698265944355
chr11	130629000	130630000	2.1661542663585074
chr11	130630000	130631000	1.6006639912688634
chr11	130632000	130633000	2.299262963358899
chr11	130633000	130634000	1.8545416221702358
chr11	130634000	130635000	3.087402898455575
chr11	130636000	130637000	2.6406460894771255
chr11	130637000	130638000	0.8581412095763347
chr11	130638000	130639000	3.1269909298706375
chr11	130639000	130640000	1.8860984008907442
chr11	130640000	130641000	2.556968382134049
chr11	130642000	130643000	2.875487893193598
chr11	130643000	130644000	1.4847863758773054
chr11	130644000	130645000	0.973183474634843
chr11	130645000	130646000	1.3824474959049817
chr11	130646000	130647000	2.153679970987644
chr11	130647000	130648000	2.2648865570164967
chr11	130649000	130650000	1.6142993328862234
chr11	130650000	130651000	2.632010331927946
chr11	130651000	130652000	0.9778787611277652
chr11	130653000	130654000	0.20096438400005429
chr11	130654000	130655000	1.5843657702737355
chr11	130655000	130656000	2.2120606898090873
chr11	130656000	130657000	1.264056226282986
chr11	130658000	130659000	0.9658872693607201
chr11	130660000	130661000	1.9008283984204273
chr11	130661000	130662000	-0.06046506419496303
chr11	130662000	130663000	1.5575357004580392
chr11	130664000	130665000	0.652742154126936
chr11	130666000	130667000	2.0254735457325204
chr11	130667000	130668000	0.5583403835608619
chr11	130668000	130669000	0.7722991650824939
chr11	130669000	130670000	3.4950285814772952
chr11	130670000	130671000	1.691792770313061
chr11	130671000	130672000	2.0054139972457072
chr11	130672000	130673000	0.8784916583914267
chr11	130674000	130675000	0.9330682565229896
chr11	130675000	130676000	0.9977125589619511
chr11	130676000	130677000	0.6968003758891755
chr11	130677000	130678000	0.8715394695790435
chr11	130678000	130679000	-0.26343457926372915
chr11	130679000	130680000	-0.7854305963979449
chr11	130680000	130681000	-0.35397582220577883
chr11	130681000	130682000	-0.6718034787347598
chr11	130682000	130683000	-0.060568203751497816
chr11	130684000	130685000	-1.0311420059603251
chr11	130685000	130686000	0.7564037854092683
chr11	130686000	130687000	0.8943114829778778
chr11	130688000	130689000	1.0502330756436928
chr11	130689000	130690000	1.9777604738767494
chr11	130690000	130691000	0.7376550151253657
chr11	130691000	130692000	1.6995097811336
chr11	130692000	130693000	0.102254999835154
chr11	130693000	130694000	0.988926993314552
chr11	130694000	130695000	0.9580242293103043
chr11	130695000	130696000	1.6623672867336867
chr11	130697000	130698000	1.3608945715479024
chr11	130698000	130699000	-0.10730031297650675
chr11	130699000	130700000	2.241681297664696
chr11	130700000	130701000	1.0182752010398575
chr11	130701000	130702000	1.4316648067708295
chr11	130702000	130703000	2.3825941147742626
chr11	130703000	130704000	1.1462325628912131
chr11	130704000	130705000	0.47694831119127756
chr11	130705000	130706000	0.6474086910189119
chr11	130706000	130707000	1.582755341273996
chr11	130707000	130708000	2.092348948401217
chr11	130708000	130709000	0.31009535568130736
chr11	130709000	130710000	1.8000377219891737
chr11	130710000	130711000	2.4008406952109387
chr11	130711000	130712000	0.19493552230015396
chr11	130712000	130713000	-0.8417816563126532
chr11	130713000	130714000	1.721662319578063
chr11	130714000	130715000	3.0738834237819304
chr11	130715000	130716000	-0.030928449721515563
chr11	130716000	130717000	0.7293784631528576
chr11	130717000	130718000	2.1797286850074324
chr11	130718000	130719000	1.9375166899242453
chr11	130722000	130723000	0.4102120921029436
chr11	130723000	130724000	2.5512421589326792
chr11	130724000	130725000	2.6011354923946834
chr11	130725000	130726000	1.9508747663744643
chr11	130727000	130728000	0.10606820337569978
chr11	130728000	130729000	1.550105780184275
chr11	130729000	130730000	-0.061126804199675505
chr11	130730000	130731000	2.1004427192402586
chr11	130731000	130732000	1.579119405148259
chr11	130732000	130733000	2.4332796650734108
chr11	130733000	130734000	-0.0002367623208378889
chr11	130734000	130735000	0.8256261625331288
chr11	130735000	130736000	0.8994416949865601
chr11	130736000	130737000	-0.38643767399834117
chr11	130737000	130738000	1.718722831405159
chr11	130738000	130739000	1.8233965568410693
chr11	130739000	130740000	2.4745591832245832
chr11	130740000	130741000	0.013274866870788724
chr11	130741000	130742000	1.740047335364932
chr11	130742000	130743000	2.3417354994152073
chr11	130743000	130744000	1.0575584064486925
chr11	130744000	130745000	1.1024799953402245
chr11	130745000	130746000	0.8090536473741184
chr11	130746000	130747000	2.7582824770314827
chr11	130747000	130748000	-2.5206467223941957
chr11	130748000	130749000	1.9987154818743929
chr11	130749000	130750000	-0.20381103974584858
chr11	130750000	130751000	1.5489158313655782
chr11	130751000	130752000	-0.5798095889162277
chr11	130753000	130754000	-0.9106923484058728
chr11	130757000	130758000	-0.00017625815557176418
chr11	130759000	130760000	0.008053561199360825
chr11	130760000	130761000	1.3894843621772317
chr11	130762000	130763000	2.253265565856506
chr11	130764000	130765000	1.7261310181483671
chr11	130765000	130766000	1.5256597715281728
chr11	130766000	130767000	1.8640225695332935
chr11	130767000	130768000	3.162672917794195
chr11	130768000	130769000	1.9954755312093326
chr11	130769000	130770000	3.6697334197713176
chr11	130770000	130771000	3.1307530246177953
chr11	130771000	130772000	3.8289973069779655
chr11	130772000	130773000	2.862683468277066
chr11	130774000	130775000	2.3607137439129517
chr11	130776000	130777000	3.4071841320675293
chr11	130777000	130778000	0.349282130376354
chr11	130779000	130780000	2.4017357763904217
chr11	130780000	130781000	2.676079153572198
chr11	130781000	130782000	3.7125208149101834
chr11	130782000	130783000	2.9629429117708606
chr11	130783000	130784000	2.475758798785707
chr11	130786000	130787000	2.6198634635743945
chr11	130787000	130788000	4.156087730954104
chr11	130789000	130790000	0.936006829729129
chr11	130790000	130791000	1.6415313752194935
chr11	130791000	130792000	2.3403172376004355
chr11	130793000	130794000	2.4359903513326455
chr11	130794000	130795000	1.9225684724464185
chr11	130795000	130796000	1.9781761748103817
chr11	130796000	130797000	1.6546233315859167
chr11	130797000	130798000	1.2017886033411536
chr11	130798000	130799000	2.189439395978709
chr11	130800000	130801000	1.6334525866625165
chr11	130801000	130802000	2.024635960685605
chr11	130802000	130803000	1.8374785505867852
chr11	130803000	130804000	3.509522222851835
chr11	130804000	130805000	1.5536674938004396
chr11	130807000	130808000	3.0750161898510524
chr11	130808000	130809000	4.147950778803768
chr11	130809000	130810000	0.6983163604104337
chr11	130810000	130811000	0.5711965871691158
chr11	130811000	130812000	1.079174002091909
chr11	130812000	130813000	3.2335679355704023
chr11	130813000	130814000	1.3358032423730943
chr11	130814000	130815000	3.6179325461923497
chr11	130815000	130816000	2.446568902527628
chr11	130820000	130821000	1.1366752772687867
chr11	130821000	130822000	-0.6294675077497698
chr11	130822000	130823000	0.743908667151462
chr11	130823000	130824000	2.9191995482290136
chr11	130824000	130825000	2.7257191147402184
chr11	130825000	130826000	1.9203094198475943
chr11	130826000	130827000	0.9504876938174709
chr11	130827000	130828000	1.7893656556716102
chr11	130828000	130829000	2.777072926062366
chr11	130832000	130833000	1.188394940312288
chr11	130833000	130834000	1.7698228163440037
chr11	130834000	130835000	0.8913102051638685
chr11	130835000	130836000	1.2689147256495679
chr11	130836000	130837000	-0.36235824114012233
chr11	130837000	130838000	1.5725722960270734
chr11	130838000	130839000	1.8881721542955987
chr11	130839000	130840000	2.1091511636956564
chr11	130840000	130841000	0.3611286106098959
chr11	130841000	130842000	3.902904259778899
chr11	130842000	130843000	1.339610221286203
chr11	130843000	130844000	2.0577895468024043
chr11	130844000	130845000	1.3519486709635127
chr11	130845000	130846000	2.4850187177301013
chr11	130848000	130849000	1.4756377402495697
chr11	130850000	130851000	0.9998756137025058
chr11	130851000	130852000	2.1783413986598594
chr11	130852000	130853000	2.771781728690456
chr11	130853000	130854000	1.4661795852954491
chr11	130854000	130855000	1.281835720133672
chr11	130855000	130856000	1.382593572210342
chr11	130857000	130858000	1.1581732142260466
chr11	130858000	130859000	-0.6729565472466031
chr11	130859000	130860000	0.7904935279823747
chr11	130862000	130863000	3.39005893819421
chr11	130864000	130865000	1.7397099063753776
chr11	130865000	130866000	2.2723679462937616
chr11	130866000	130867000	0.9423859472614137
chr11	130867000	130868000	1.5318445452916085
chr11	130868000	130869000	2.293840254935645
chr11	130869000	130870000	0.4001930608953261
chr11	130871000	130872000	1.7829353238315995
chr11	130872000	130873000	2.309121254995078
chr11	130873000	130874000	2.7466768465558937
chr11	130874000	130875000	-0.8664379914629531
chr11	130875000	130876000	0.7073271697088753
chr11	130877000	130878000	0.20404783597980608
chr11	130878000	130879000	1.0442771434490403
chr11	130879000	130880000	2.018763660024155
chr11	130880000	130881000	2.6882112319999867
chr11	130883000	130884000	3.0274013882030717
chr11	130885000	130886000	2.2169650010250828
chr11	130886000	130887000	2.046805701874273
chr11	130887000	130888000	1.3824344069447516
chr11	130888000	130889000	-2.0897695980854043
chr11	130891000	130892000	-0.01078667392622151
chr11	130892000	130893000	1.9291983518095388
chr11	130893000	130894000	1.4687647463727167
chr11	130897000	130898000	1.4223836743773342
chr11	130899000	130900000	1.3587597611228153
chr11	130900000	130901000	1.7817693631129925
chr11	130901000	130902000	0.641358065503787
chr11	130902000	130903000	1.3412255694456587
chr11	130903000	130904000	1.9385569719627849
chr11	130905000	130906000	1.1974846413143247
chr11	130906000	130907000	1.3137639329418498
chr11	130907000	130908000	0.9782617678596064
chr11	130908000	130909000	1.7544686706014123
chr11	130912000	130913000	0.5990328049003951
chr11	130913000	130914000	-0.39868131117982125
chr11	130914000	130915000	2.7065795282042795
chr11	130917000	130918000	2.55400584541413
chr11	130918000	130919000	1.845965287548356
chr11	130919000	130920000	0.8688548663326355
chr11	130920000	130921000	1.1013097062918673
chr11	130921000	130922000	0.17458737403233818
chr11	130923000	130924000	2.6418279324631655
chr11	130924000	130925000	2.7785921671873526
chr11	130925000	130926000	1.0302541504927214
chr11	130927000	130928000	1.1870486845802741
chr11	130928000	130929000	0.23006838954957065
chr11	130929000	130930000	1.8092049869157927
chr11	130931000	130932000	0.8674707668604541
chr11	130932000	130933000	2.94987488138887
chr11	130933000	130934000	0.2842905641213659
chr11	130934000	130935000	1.523828714723731
chr11	130935000	130936000	-0.24747728071589808
chr11	130936000	130937000	0.4820783874035276
chr11	130937000	130938000	0.15892247560134676
chr11	130938000	130939000	-0.24350118117803626
chr11	130939000	130940000	1.168722337605051
chr11	130940000	130941000	-4.094120292620806
chr11	130944000	130945000	-1.1160785770060533
chr11	130945000	130946000	-0.45910599996386403
chr11	130946000	130947000	1.0611316694695954
chr11	130947000	130948000	-0.5294988172577938
chr11	130948000	130949000	1.4602014208213874
chr11	130949000	130950000	0.3640616714314533
chr11	130950000	130951000	0.5623089639820421
chr11	130951000	130952000	1.0958727544951181
chr11	130952000	130953000	1.3810781999463062
chr11	130953000	130954000	0.7070676235635519
chr11	130954000	130955000	0.4703887532998974
chr11	130955000	130956000	0.6663802271775086
chr11	130956000	130957000	-1.1249784485783658
chr11	130957000	130958000	-0.7516645339367438
chr11	130958000	130959000	0.8811528775435049
chr11	130959000	130960000	-0.39640718828995286
chr11	130961000	130962000	-1.3595174572002335
chr11	130962000	130963000	-1.3826867084952208
chr11	130963000	130964000	0.009861347358160953
chr11	130964000	130965000	-0.8175865088334093
chr11	130965000	130966000	-0.38874218923879406
chr11	130967000	130968000	-0.7127887962872216
chr11	130968000	130969000	0.06343600497454853
chr11	130971000	130972000	-2.5597899626658482
chr11	130972000	130973000	-0.8929777557279855
chr11	130975000	130976000	-1.4275201952207603
chr11	130976000	130977000	-1.4745540121401353
chr11	130977000	130978000	-2.3761923391209994
chr11	130978000	130979000	-0.6039219591442638
chr11	130979000	130980000	-0.37809945142163437
chr11	130980000	130981000	-2.1848703605902964
chr11	130981000	130982000	-1.705094393680598
chr11	130982000	130983000	-1.424664327816219
chr11	130983000	130984000	-2.5239815213731305
chr11	130985000	130986000	-4.580198743437742
chr11	130991000	130992000	1.1761471081896204
chr11	130992000	130993000	0.5136111348242062
chr11	130993000	130994000	0.6485554445666035
chr11	130994000	130995000	0.2929326873139157
chr11	130995000	130996000	2.40743823027379
chr11	130996000	130997000	-0.22567720882435705
chr11	130997000	130998000	0.1922510012798859
chr11	130998000	130999000	0.2895738044860423
chr11	130999000	131000000	3.0967311871460725
chr11	131000000	131001000	1.1865077943994737
chr11	131001000	131002000	-0.4304602671471724
chr11	131002000	131003000	-0.8478817626925045
chr11	131004000	131005000	-0.5747882777032778
chr11	131005000	131006000	0.30851274741864476
chr11	131006000	131007000	0.12538254809060162
chr11	131007000	131008000	0.6798099508797179
chr11	131009000	131010000	-0.9182943996930547
chr11	131010000	131011000	1.8004881108826272
chr11	131011000	131012000	1.672958444690556
chr11	131012000	131013000	-0.6134583670140304
chr11	131013000	131014000	1.359827391570915
chr11	131015000	131016000	2.2910951162810718
chr11	131016000	131017000	1.4365866287022508
chr11	131017000	131018000	1.691135320489834
chr11	131018000	131019000	1.3881661881188314
chr11	131019000	131020000	0.38862038717437053
chr11	131020000	131021000	-0.6525271568758451
chr11	131022000	131023000	1.4222365513022286
chr11	131023000	131024000	3.1276482177447527
chr11	131024000	131025000	2.258163137892591
chr11	131025000	131026000	3.887344425778955
chr11	131026000	131027000	1.5157773809945743
chr11	131027000	131028000	-0.4591907995526361
chr11	131028000	131029000	0.03877156488533427
chr11	131029000	131030000	1.1473523639645944
chr11	131030000	131031000	0.9669349423835139
chr11	131031000	131032000	0.8323637657964291
chr11	131032000	131033000	0.7554107352081921
chr11	131033000	131034000	1.2390768085232096
chr11	131034000	131035000	0.8127081373999697
chr11	131035000	131036000	0.8301876793172972
chr11	131037000	131038000	-0.04092579016856536
chr11	131038000	131039000	0.6130389495886558
chr11	131040000	131041000	0.24779986069323467
chr11	131041000	131042000	1.0027076109897397
chr11	131043000	131044000	1.0868425236619588
chr11	131047000	131048000	1.2212253293682491
chr11	131048000	131049000	0.13008677339595517
chr11	131049000	131050000	-0.7022751496736954
chr11	131050000	131051000	-0.8378051058819086
chr11	131051000	131052000	-0.7710569477163244
chr11	131052000	131053000	2.7572332647648907
chr11	131056000	131057000	2.8473603851123093
chr11	131057000	131058000	0.4826465882539037
chr11	131060000	131061000	1.398222427427127
chr11	131061000	131062000	0.28061857224597286
chr11	131062000	131063000	2.2860556621428745
chr11	131063000	131064000	1.6933183027351293
chr11	131064000	131065000	2.557721634938849
chr11	131065000	131066000	0.548975282026031
chr11	131066000	131067000	2.284947539606538
chr11	131067000	131068000	1.0552864988860589
chr11	131068000	131069000	1.032843950525375
chr11	131069000	131070000	3.010948676794889
chr11	131070000	131071000	0.5665969813147028
chr11	131071000	131072000	0.9540960986373207
chr11	131073000	131074000	1.8254033688347053
chr11	131075000	131076000	0.6726088917039836
chr11	131076000	131077000	2.283039253463798
chr11	131077000	131078000	-0.17601421573739356
chr11	131078000	131079000	0.9127842371036352
chr11	131079000	131080000	1.4361437253888392
chr11	131081000	131082000	1.3091714295426826
chr11	131082000	131083000	0.9343530392108644
chr11	131085000	131086000	0.73014798433719
chr11	131086000	131087000	0.0792427177428494
chr11	131088000	131089000	-1.5086700619964717
chr11	131089000	131090000	1.0409102677814013
chr11	131091000	131092000	0.8542422473303203
chr11	131092000	131093000	-0.005374474330215526
chr11	131093000	131094000	0.7320686809255189
chr11	131095000	131096000	0.1039573331428096
chr11	131096000	131097000	0.8936097114942964
chr11	131097000	131098000	1.9077986129769422
chr11	131098000	131099000	0.1923889681917311
chr11	131099000	131100000	0.42518163166088074
chr11	131100000	131101000	0.40023202950192316
chr11	131101000	131102000	2.6609690669844785
chr11	131102000	131103000	-1.4641838230308226
chr11	131103000	131104000	2.177497186749995
chr11	131104000	131105000	0.43936079994748173
chr11	131105000	131106000	0.8254615197555544
chr11	131107000	131108000	-1.6906116185990336
chr11	131108000	131109000	0.2999558904453643
chr11	131109000	131110000	0.2974629980560288
chr11	131110000	131111000	-0.3809022026639202
chr11	131111000	131112000	-0.22423897562867248
chr11	131112000	131113000	0.1956568555240381
chr11	131113000	131114000	-0.006016233584189821
chr11	131114000	131115000	0.7589343057964449
chr11	131115000	131116000	0.07546083078869191
chr11	131117000	131118000	-0.25009528614724585
chr11	131118000	131119000	-0.6169992796269159
chr11	131119000	131120000	-0.15032726380149872
chr11	131120000	131121000	0.8590122719476899
chr11	131121000	131122000	-1.3368647042311719
chr11	131122000	131123000	1.9012734431214524
chr11	131124000	131125000	-0.12475392614064719
chr11	131125000	131126000	0.016437753832764815
chr11	131126000	131127000	-0.09623176854644369
chr11	131127000	131128000	0.3525639240374123
chr11	131128000	131129000	0.5191302102106274
chr11	131129000	131130000	-0.9486530221260392
chr11	131130000	131131000	0.11448333268306389
chr11	131131000	131132000	0.7902328259909507
chr11	131132000	131133000	1.1518014330764668
chr11	131133000	131134000	-0.5523493639779787
chr11	131134000	131135000	-0.0517417170562893
chr11	131135000	131136000	-0.05228372545212842
chr11	131136000	131137000	-0.7876483511576504
chr11	131137000	131138000	1.1173113934977028
chr11	131138000	131139000	0.6336272935290453
chr11	131139000	131140000	-0.1459983228377401
chr11	131140000	131141000	2.082448118399592
chr11	131142000	131143000	0.8042693269047994
chr11	131143000	131144000	-0.20020849181575126
chr11	131144000	131145000	0.09055818160225718
chr11	131145000	131146000	0.6970013802653171
chr11	131146000	131147000	0.09240926336255001
chr11	131147000	131148000	1.487716508770006
chr11	131148000	131149000	1.5849356653825748
chr11	131150000	131151000	0.695786002140233
chr11	131151000	131152000	0.5658611726889149
chr11	131153000	131154000	2.6791491439706476
chr11	131154000	131155000	1.6654159942799198
chr11	131155000	131156000	1.4730431819867393
chr11	131156000	131157000	0.8400251220107999
chr11	131157000	131158000	2.818441371901399
chr11	131158000	131159000	0.19697443917765411
chr11	131159000	131160000	2.4156057136280977
chr11	131160000	131161000	-0.04523282108170577
chr11	131161000	131162000	1.6927545674957083
chr11	131164000	131165000	2.0259557764327254
chr11	131165000	131166000	1.46928342504489
chr11	131166000	131167000	1.501916696795777
chr11	131167000	131168000	0.5750132473862163
chr11	131168000	131169000	-0.1764797422982534
chr11	131170000	131171000	1.986575740192702
chr11	131171000	131172000	-0.5839197331515574
chr11	131172000	131173000	0.9763711678325033
chr11	131175000	131176000	1.3226139498132627
chr11	131176000	131177000	0.25322761871216826
chr11	131177000	131178000	0.1986174624214967
chr11	131178000	131179000	1.594632141023469
chr11	131179000	131180000	0.22926882962622838
chr11	131180000	131181000	-0.3227590951343127
chr11	131181000	131182000	0.6028645682297619
chr11	131182000	131183000	1.3038219234209643
chr11	131183000	131184000	-0.7330730483411024
chr11	131184000	131185000	0.4356286534927262
chr11	131185000	131186000	1.6325971175009375
chr11	131186000	131187000	2.031333893218906
chr11	131187000	131188000	3.4638944089903774
chr11	131188000	131189000	1.1761431505744824
chr11	131189000	131190000	1.2651586091177538
chr11	131190000	131191000	0.41811553350673797
chr11	131192000	131193000	0.9686513617582856
chr11	131193000	131194000	0.5975957387672395
chr11	131194000	131195000	1.0341252806463213
chr11	131196000	131197000	0.4996433970113567
chr11	131197000	131198000	-0.17687466240377192
chr11	131200000	131201000	0.5433748888172067
chr11	131201000	131202000	0.9018627657811378
chr11	131203000	131204000	-0.41973951466576437
chr11	131204000	131205000	3.562281163115451
chr11	131206000	131207000	2.511220711479197
chr11	131207000	131208000	-0.05130565197839215
chr11	131208000	131209000	1.1476093480653435
chr11	131209000	131210000	1.7053304029622798
chr11	131210000	131211000	1.2333032469622238
chr11	131211000	131212000	0.7158750336960383
chr11	131212000	131213000	1.7357352750925377
chr11	131213000	131214000	2.486375471087664
chr11	131214000	131215000	0.23611678133769645
chr11	131217000	131218000	1.284665477229937
chr11	131218000	131219000	2.036450756672209
chr11	131219000	131220000	2.159469252372602
chr11	131221000	131222000	-1.5874565254885964
chr11	131224000	131225000	1.1251824402887642
chr11	131225000	131226000	0.5971559085269792
chr11	131226000	131227000	2.8057781896572633
chr11	131227000	131228000	1.2972722629365745
chr11	131228000	131229000	-0.6330823744742494
chr11	131229000	131230000	1.4555550129200838
chr11	131230000	131231000	1.9932695722178906
chr11	131231000	131232000	1.151342613489948
chr11	131233000	131234000	0.2607762462267107
chr11	131234000	131235000	2.4414034431892953
chr11	131236000	131237000	2.1726816599645025
chr11	131239000	131240000	1.6824735329943692
chr11	131241000	131242000	0.49008116438840477
chr11	131242000	131243000	1.493293173852017
chr11	131243000	131244000	1.037911123978554
chr11	131244000	131245000	0.12402845202421972
chr11	131245000	131246000	0.8725819671381672
chr11	131249000	131250000	0.23674646401479374
chr11	131250000	131251000	0.5502304537634071
chr11	131251000	131252000	1.201414750900268
chr11	131252000	131253000	0.13960568228977815
chr11	131253000	131254000	0.01699832312350357
chr11	131254000	131255000	-0.023358971661400645
chr11	131255000	131256000	-2.8130543029500727
chr11	131257000	131258000	-5.289341372654074
chr11	131258000	131259000	-2.6304168928029763
chr11	131259000	131260000	-1.1818728882243505
chr11	131260000	131261000	-1.670045260656691
chr11	131261000	131262000	-1.6240625724202962
chr11	131262000	131263000	-2.4296420416512223
chr11	131272000	131273000	-1.4231631493991
chr11	131273000	131274000	-1.2325779426031418
chr11	131274000	131275000	-0.5413729670683111
chr11	131275000	131276000	-0.5955004580973409
chr11	131276000	131277000	-0.36579710121338466
chr11	131277000	131278000	0.21002703291163693
chr11	131279000	131280000	2.5463847493356684
chr11	131281000	131282000	0.8985555765616654
chr11	131282000	131283000	1.2116022020007955
chr11	131284000	131285000	1.9120578732828035
chr11	131285000	131286000	-0.3589312169990138
chr11	131286000	131287000	0.8152342978274963
chr11	131287000	131288000	-0.9533394328760152
chr11	131288000	131289000	1.213623125005916
chr11	131289000	131290000	-0.2990245376604954
chr11	131290000	131291000	1.6990915391134165
chr11	131291000	131292000	0.3192126023815601
chr11	131292000	131293000	0.21682914416377078
chr11	131293000	131294000	0.5910881176668348
chr11	131295000	131296000	0.5784613221547166
chr11	131296000	131297000	0.752393478600563
chr11	131297000	131298000	3.1064416997736948
chr11	131298000	131299000	-0.004772456996747738
chr11	131299000	131300000	0.16094886586177232
chr11	131300000	131301000	1.1100423518897111
chr11	131302000	131303000	-0.16215400606619965
chr11	131303000	131304000	-0.5821418546844568
chr11	131304000	131305000	-0.4809899908513235
chr11	131305000	131306000	-0.41101773886465426
chr11	131306000	131307000	-0.2086514154335199
chr11	131307000	131308000	0.010708916527277373
chr11	131309000	131310000	0.13993637440554757
chr11	131310000	131311000	-1.5139946299911133
chr11	131311000	131312000	-1.297457547396001
chr11	131312000	131313000	-1.3326848372226545
chr11	131313000	131314000	-0.9926386387236945
chr11	131314000	131315000	-2.9101629583872617
chr11	131315000	131316000	-2.7454982737345524
chr11	131316000	131317000	-3.875554459180454
chr11	131317000	131318000	-2.986588180545165
chr11	131318000	131319000	-3.1337195758013308
chr11	131319000	131320000	-0.16818603795493633
chr11	131320000	131321000	0.6017137234605701
chr11	131323000	131324000	-0.2838383235783559
chr11	131324000	131325000	1.2072801860943738
chr11	131325000	131326000	2.6217501825722827
chr11	131326000	131327000	0.41779152035882977
chr11	131327000	131328000	1.8832049228872232
chr11	131328000	131329000	0.3646921616009203
chr11	131329000	131330000	1.4223113839840913
chr11	131330000	131331000	1.7639997205311915
chr11	131332000	131333000	-1.4475195092685604
chr11	131333000	131334000	-0.8241292561327688
chr11	131334000	131335000	-2.0274081766364938
chr11	131335000	131336000	-0.3163513413404734
chr11	131336000	131337000	-2.7583490091342324
chr11	131337000	131338000	-0.8143427384225362
chr11	131338000	131339000	1.9873732216933717
chr11	131340000	131341000	1.4142014816648227
chr11	131341000	131342000	-0.9503570087730487
chr11	131344000	131345000	-1.6063231335750419
chr11	131345000	131346000	0.9573362599191617
chr11	131346000	131347000	1.6390718973735872
chr11	131347000	131348000	0.6383952901532468
chr11	131349000	131350000	4.725779677649702
chr11	131350000	131351000	5.204473813561553
chr11	131351000	131352000	3.6485441385185267
chr11	131353000	131354000	2.851824780660497
chr11	131354000	131355000	2.550021976786917
chr11	131356000	131357000	0.6530540837602815
chr11	131359000	131360000	1.6017918691328892
chr11	131360000	131361000	0.2934473576973426
chr11	131361000	131362000	0.09183513083846435
chr11	131362000	131363000	-0.046644215182640905
chr11	131363000	131364000	1.1761982734832335
chr11	131364000	131365000	-0.7081062739488019
chr11	131365000	131366000	1.0041785528168938
chr11	131366000	131367000	-0.13329469542228234
chr11	131367000	131368000	-0.44942838570027976
chr11	131368000	131369000	1.0381405566236135
chr11	131369000	131370000	-1.232373128543217
chr11	131370000	131371000	0.3105507596332405
chr11	131371000	131372000	-0.46267007135039934
chr11	131372000	131373000	1.3932148122211319
chr11	131373000	131374000	0.7886080792442021
chr11	131375000	131376000	0.7559855637751273
chr11	131376000	131377000	0.8976185774630058
chr11	131377000	131378000	-1.089391552815617
chr11	131378000	131379000	-0.7701545521031246
chr11	131379000	131380000	-0.30179451936455265
chr11	131380000	131381000	0.4377205409536938
chr11	131381000	131382000	0.35698353281096945
chr11	131382000	131383000	-1.6598211687670732
chr11	131383000	131384000	0.6219660015548657
chr11	131385000	131386000	0.7931975261898098
chr11	131386000	131387000	0.4930813479492477
chr11	131387000	131388000	-1.4881265272382342
chr11	131390000	131391000	0.20725385345085176
chr11	131392000	131393000	1.2628624768210284
chr11	131393000	131394000	1.7285783082794102
chr11	131394000	131395000	0.14535681817568022
chr11	131395000	131396000	1.72393580206184
chr11	131396000	131397000	-0.059301436091816526
chr11	131397000	131398000	1.0119308288137912
chr11	131398000	131399000	1.437122533225427
chr11	131399000	131400000	0.19570586043856783
chr11	131400000	131401000	0.18745873275343655
chr11	131402000	131403000	-0.15753715797630685
chr11	131403000	131404000	-1.1323351664013717
chr11	131404000	131405000	1.9864596852216168
chr11	131405000	131406000	-1.5584681782153038
chr11	131406000	131407000	1.9857406207792183
chr11	131409000	131410000	1.0379550232188286
chr11	131411000	131412000	1.3464218124049978
chr11	131412000	131413000	-0.19209769600497728
chr11	131413000	131414000	1.328095522573593
chr11	131414000	131415000	-1.6277190643612427
chr11	131415000	131416000	0.5921530101070612
chr11	131416000	131417000	-2.5581542202335545
chr11	131417000	131418000	0.38689106005785245
chr11	131418000	131419000	0.9158580968476592
chr11	131419000	131420000	0.07128030421611944
chr11	131420000	131421000	-0.002810674230356566
chr11	131421000	131422000	0.4743608611385407
chr11	131422000	131423000	0.10984747460566738
chr11	131423000	131424000	1.2539439378534893
chr11	131425000	131426000	-2.1057117614160537
chr11	131426000	131427000	0.1828463986660223
chr11	131427000	131428000	0.43464645132317453
chr11	131429000	131430000	1.139902641657196
chr11	131430000	131431000	0.6838526459029636
chr11	131431000	131432000	3.026180833985655
chr11	131433000	131434000	0.7198466509416326
chr11	131436000	131437000	-0.39777132482956673
chr11	131441000	131442000	1.0717450754253328
chr11	131442000	131443000	-1.5110554421902216
chr11	131443000	131444000	0.3372509624031645
chr11	131445000	131446000	0.6589891747396222
chr11	131446000	131447000	1.9795639044744604
chr11	131447000	131448000	1.564397701962375
chr11	131450000	131451000	-0.17492701569416116
chr11	131451000	131452000	-0.21677480232727675
chr11	131453000	131454000	0.46312921644493654
chr11	131454000	131455000	1.0031670277017102
chr11	131456000	131457000	-0.3356862091974826
chr11	131457000	131458000	1.4901193534241375
chr11	131458000	131459000	-0.5737481341198507
chr11	131464000	131465000	-0.9129706643751385
chr11	131465000	131466000	-1.207264874993054
chr11	131466000	131467000	-1.7710656758050431
chr11	131469000	131470000	-1.1222134248333278
chr11	131470000	131471000	0.8787909406601604
chr11	131471000	131472000	-0.9126025149484088
chr11	131472000	131473000	-0.02735752891142717
chr11	131473000	131474000	-0.6929108711379954
chr11	131474000	131475000	-1.958480276678118
chr11	131475000	131476000	-0.9831042045445344
chr11	131478000	131479000	0.9926936762281295
chr11	131479000	131480000	-2.1343492478761745
chr11	131482000	131483000	0.08345387592648937
chr11	131484000	131485000	-0.6029019067080876
chr11	131485000	131486000	1.115283699367686
chr11	131486000	131487000	0.675172368308756
chr11	131488000	131489000	-0.7008367782071668
chr11	131490000	131491000	-0.05836610770733361
chr11	131491000	131492000	0.16208992892122379
chr11	131493000	131494000	-0.2968607752265433
chr11	131494000	131495000	-1.5001258634283618
chr11	131497000	131498000	1.1872801515412277
chr11	131499000	131500000	0.3227054052223272
chr11	131501000	131502000	0.39449373147856304
chr11	131502000	131503000	-0.47186436484467087
chr11	131503000	131504000	-0.4407650923598826
chr11	131504000	131505000	-0.28331886569651926
chr11	131505000	131506000	-2.202483078595921
chr11	131506000	131507000	-1.3665154375147646
chr11	131509000	131510000	-2.2722856234470883
chr11	131510000	131511000	0.23305736119647855
chr11	131511000	131512000	-1.401006706487565
chr11	131512000	131513000	1.0060443307204272
chr11	131513000	131514000	-3.2471312427512475
chr11	131514000	131515000	-1.5973137661843526
chr11	131515000	131516000	-1.3717492113945733
chr11	131517000	131518000	-2.720998353902557
chr11	131518000	131519000	-1.542919542667018
chr11	131520000	131521000	-0.9482134748074704
chr11	131524000	131525000	-0.5581098208955163
chr11	131525000	131526000	-1.5461621428328334
chr11	131527000	131528000	-2.7868479371948007
chr11	131528000	131529000	-1.3274408777791136
chr11	131529000	131530000	-1.3664573768518884
chr11	131531000	131532000	0.5403082104759257
chr11	131532000	131533000	0.36258083278152886
chr11	131533000	131534000	-0.2042962307567941
chr11	131534000	131535000	0.402525402801482
chr11	131535000	131536000	0.7482487928591437
chr11	131539000	131540000	-1.0696686663843185
chr11	131541000	131542000	1.5206692531348243
chr11	131542000	131543000	-0.8326543023484897
chr11	131544000	131545000	1.5957891261830208
chr11	131545000	131546000	-2.4155278259838657
chr11	131546000	131547000	-0.6984146298491877
chr11	131547000	131548000	0.09508680170772316
chr11	131548000	131549000	-1.0789921315778155
chr11	131549000	131550000	-0.8874802777942978
chr11	131550000	131551000	-1.753626766544496
chr11	131551000	131552000	1.2852333254955925
chr11	131553000	131554000	1.2224938209098386
chr11	131554000	131555000	-2.0264941763263624
chr11	131555000	131556000	1.1691445654677335
chr11	131556000	131557000	2.3540409893509726
chr11	131558000	131559000	0.3372747081718613
chr11	131559000	131560000	1.0764602990306305
chr11	131562000	131563000	1.546292046012045
chr11	131565000	131566000	0.18497345835881418
chr11	131566000	131567000	1.5359191699380317
chr11	131567000	131568000	-0.020375333700236083
chr11	131568000	131569000	-1.2930590911025093
chr11	131570000	131571000	0.2119633309877612
chr11	131571000	131572000	0.6878554707690829
chr11	131572000	131573000	-1.1975541850340417
chr11	131573000	131574000	-0.31236496015224874
chr11	131574000	131575000	-1.1906435652164902
chr11	131575000	131576000	-0.939775142349628
chr11	131576000	131577000	-1.3758063306076302
chr11	131578000	131579000	0.20386047722131798
chr11	131579000	131580000	0.4913079756687222
chr11	131580000	131581000	-0.17378106790574444
chr11	131581000	131582000	-0.6508656057136675
chr11	131583000	131584000	-1.4270532216040017
chr11	131586000	131587000	-2.1913876238021213
chr11	131587000	131588000	0.795738687196979
chr11	131589000	131590000	0.18392396450270213
chr11	131590000	131591000	0.435442054374539
chr11	131591000	131592000	2.210267047894343
chr11	131592000	131593000	1.6033817778915391
chr11	131594000	131595000	0.1470563157502147
chr11	131597000	131598000	1.9116056740104463
chr11	131600000	131601000	-1.9306240709255156
chr11	131601000	131602000	-1.933945079222419
chr11	131602000	131603000	-0.04381228641374143
chr11	131605000	131606000	-1.8398137166620478
chr11	131606000	131607000	-0.004765840666195141
chr11	131607000	131608000	0.6718684435793026
chr11	131610000	131611000	2.239603867648421
chr11	131613000	131614000	0.7872136338428756
chr11	131615000	131616000	0.3754695595704526
chr11	131616000	131617000	1.8394925704207672
chr11	131617000	131618000	0.4513895488115535
chr11	131618000	131619000	1.1340152713718787
chr11	131619000	131620000	0.3550596608620046
chr11	131620000	131621000	0.6694355153100057
chr11	131622000	131623000	2.7540573848916217
chr11	131624000	131625000	1.9261468304839502
chr11	131625000	131626000	0.12683630950149924
chr11	131627000	131628000	1.9194482354251554
chr11	131628000	131629000	0.6028612730941532
chr11	131629000	131630000	2.7563970240742486
chr11	131635000	131636000	0.9008632515768757
chr11	131636000	131637000	0.9977032400141136
chr11	131640000	131641000	0.13850237263840992
chr11	131641000	131642000	0.7885640166778829
chr11	131642000	131643000	-0.8098379314374344
chr11	131643000	131644000	1.517865485005417
chr11	131644000	131645000	2.1991745880359996
chr11	131645000	131646000	0.18794504791935682
chr11	131646000	131647000	0.6534183507365983
chr11	131647000	131648000	0.6339778510706281
chr11	131648000	131649000	0.262396163670544
chr11	131649000	131650000	-1.050793050328413
chr11	131650000	131651000	-0.07319410607922014
chr11	131654000	131655000	1.1492681426731186
chr11	131655000	131656000	0.5055757001365178
chr11	131660000	131661000	0.5527445261618508
chr11	131662000	131663000	1.6828944559502799
chr11	131663000	131664000	1.0948260567568404
chr11	131665000	131666000	0.698876471296911
chr11	131666000	131667000	0.7240406530883409
chr11	131667000	131668000	-0.626193389695923
chr11	131668000	131669000	0.6511423326893001
chr11	131669000	131670000	1.9353634043312193
chr11	131670000	131671000	2.8783178663157782
chr11	131673000	131674000	1.0731997447004158
chr11	131675000	131676000	1.5183151101453858
chr11	131679000	131680000	2.414265916371536
chr11	131693000	131694000	0.9640414619282056
chr11	131694000	131695000	0.8120085357027064
chr11	131696000	131697000	1.384099427551503
chr11	131697000	131698000	-0.38999373296565415
chr11	131698000	131699000	-2.694660032675544
chr11	131699000	131700000	-0.2182052308705572
chr11	131700000	131701000	0.8149948302416489
chr11	131701000	131702000	0.6857532787296617
chr11	131702000	131703000	-0.6243745520068565
chr11	131703000	131704000	-0.9162645312375646
chr11	131704000	131705000	-2.8174006238745313
chr11	131705000	131706000	-0.0636163072019404
chr11	131706000	131707000	-1.3895910237721252
chr11	131707000	131708000	-1.1240414232546136
chr11	131708000	131709000	-0.03307663835327076
chr11	131709000	131710000	-0.26298651376561255
chr11	131710000	131711000	-1.8920574962480132
chr11	131711000	131712000	-3.8429604977584613
chr11	131713000	131714000	1.9113296761234526
chr11	131714000	131715000	0.5278578362798696
chr11	131715000	131716000	-1.1444186108712813
chr11	131716000	131717000	1.272847569268134
chr11	131717000	131718000	-2.01881587829184
chr11	131718000	131719000	-1.9678618961086878
chr11	131719000	131720000	1.6594699397210608
chr11	131720000	131721000	-0.8227741156702559
chr11	131721000	131722000	0.6014392648118131
chr11	131722000	131723000	0.5798519991426219
chr11	131723000	131724000	1.8362892164988052
chr11	131724000	131725000	0.8739516016991395
chr11	131725000	131726000	-1.4175933454709673
chr11	131726000	131727000	-2.0532972798466735
chr11	131727000	131728000	-1.001555067611552
chr11	131728000	131729000	0.6379797551342742
chr11	131729000	131730000	-1.209550217371175
chr11	131731000	131732000	-0.4840436338587022
chr11	131732000	131733000	0.6004757477302761
chr11	131733000	131734000	1.337426307336586
chr11	131734000	131735000	-0.9829654466280052
chr11	131735000	131736000	-0.8746624197812995
chr11	131736000	131737000	-0.08856245795060273
chr11	131737000	131738000	0.18310249387299637
chr11	131738000	131739000	-0.4694897660999398
chr11	131739000	131740000	0.13711273902156762
chr11	131740000	131741000	0.7280400079596813
chr11	131741000	131742000	1.0489090184845173
chr11	131742000	131743000	-0.9596119564287944
chr11	131743000	131744000	-0.07628009498429748
chr11	131744000	131745000	-1.3634152337102452
chr11	131745000	131746000	2.815524068637756
chr11	131746000	131747000	1.1577288518443558
chr11	131747000	131748000	-1.2036968402650583
chr11	131748000	131749000	0.2988491685233073
chr11	131752000	131753000	-2.3126962286197954
chr11	131755000	131756000	-2.420353197041871
chr11	131756000	131757000	-0.29098325154707466
chr11	131757000	131758000	-0.0108630089982784
chr11	131758000	131759000	-0.02144276959484855
chr11	131759000	131760000	-0.8403244528649801
chr11	131760000	131761000	-0.5436029416281564
chr11	131761000	131762000	-1.481451007901454
chr11	131764000	131765000	-1.5437714509709664
chr11	131765000	131766000	0.1453544042318215
chr11	131766000	131767000	0.6596044614502636
chr11	131767000	131768000	0.7410641765605915
chr11	131769000	131770000	0.4013718768726911
chr11	131770000	131771000	-0.2033195735506949
chr11	131771000	131772000	0.9266574025839381
chr11	131772000	131773000	1.0689220086486768
chr11	131775000	131776000	1.3682685119658473
chr11	131776000	131777000	-0.8229611799575769
chr11	131777000	131778000	-0.026003110787566938
chr11	131778000	131779000	-2.64472930602309
chr11	131779000	131780000	1.017171229523088
chr11	131780000	131781000	-0.9267883689823393
chr11	131781000	131782000	0.3194481959412685
chr11	131783000	131784000	-0.8698655626507298
chr11	131784000	131785000	0.814414119857892
chr11	131785000	131786000	1.5233092345780737
chr11	131787000	131788000	0.007683971493242142
chr11	131788000	131789000	0.12762057465673798
chr11	131790000	131791000	-0.8929349926755858
chr11	131791000	131792000	-1.8657680662058114
chr11	131792000	131793000	0.8931708040565687
chr11	131793000	131794000	0.5972701596736427
chr11	131794000	131795000	-1.5843366062067799
chr11	131795000	131796000	-0.9704351679862807
chr11	131796000	131797000	0.18484986176312188
chr11	131798000	131799000	1.2008062672017803
chr11	131799000	131800000	-1.1970563390904787
chr11	131800000	131801000	-1.6542377060245315
chr11	131801000	131802000	1.825057002826432
chr11	131802000	131803000	0.18508705166992698
chr11	131803000	131804000	-2.499107171065325
chr11	131804000	131805000	0.6617010187963042
chr11	131806000	131807000	-1.6664840875312015
chr11	131810000	131811000	0.43174311305564705
chr11	131811000	131812000	0.827500466883516
chr11	131812000	131813000	-1.1087284218037337
chr11	131813000	131814000	-0.42679817041341656
chr11	131814000	131815000	0.47716835106127403
chr11	131815000	131816000	0.4084866327841255
chr11	131816000	131817000	-1.0344735637572706
chr11	131818000	131819000	-1.2429592377028995
chr11	131819000	131820000	-1.2110341787055383
chr11	131820000	131821000	-0.5315487549184627
chr11	131821000	131822000	-2.800712115888696
chr11	131822000	131823000	-1.2459257975197806
chr11	131823000	131824000	-1.4376522278010964
chr11	131824000	131825000	-0.763653736314738
chr11	131825000	131826000	-1.556924666893833
chr11	131826000	131827000	0.9504524560353818
chr11	131827000	131828000	-0.6502972012120531
chr11	131828000	131829000	-0.09456856023695781
chr11	131829000	131830000	0.033671923827373315
chr11	131830000	131831000	-2.0467418937647404
chr11	131831000	131832000	-0.6192654410157474
chr11	131832000	131833000	-1.3069881956173635
chr11	131833000	131834000	-0.4297352137119809
chr11	131834000	131835000	-0.5444236796966092
chr11	131835000	131836000	-0.9226180181613346
chr11	131836000	131837000	-0.2532017191608443
chr11	131837000	131838000	1.5406274994312845
chr11	131838000	131839000	0.47270664552586866
chr11	131839000	131840000	-1.7827213490112166
chr11	131840000	131841000	1.5612874702123254
chr11	131841000	131842000	1.2759830548727178
chr11	131842000	131843000	1.2707564054161602
chr11	131843000	131844000	0.666699296104131
chr11	131844000	131845000	1.7054806083301908
chr11	131845000	131846000	-0.7804491337345969
chr11	131846000	131847000	0.2820608249769774
chr11	131847000	131848000	1.6155149204534325
chr11	131848000	131849000	-0.832780804389485
chr11	131850000	131851000	1.3220928578797344
chr11	131851000	131852000	-0.5744883846689857
chr11	131852000	131853000	2.295664944342158
chr11	131853000	131854000	0.33053418499125714
chr11	131854000	131855000	-0.10647154388288921
chr11	131855000	131856000	1.4420839687353337
chr11	131857000	131858000	-0.2896630723375819
chr11	131858000	131859000	0.8017954162135652
chr11	131859000	131860000	0.8459937636557315
chr11	131860000	131861000	0.19220629228527158
chr11	131861000	131862000	-0.16778298993587376
chr11	131862000	131863000	-0.6992364965024953
chr11	131863000	131864000	1.8642047331638771
chr11	131864000	131865000	-0.17753104730357036
chr11	131867000	131868000	3.5414376438779764
chr11	131868000	131869000	1.5213166404981264
chr11	131870000	131871000	0.356680551304201
chr11	131871000	131872000	-1.43156910011253
chr11	131872000	131873000	-1.4323731564430275
chr11	131875000	131876000	-1.5929471165594298
chr11	131876000	131877000	-0.4824051476906686
chr11	131877000	131878000	1.8511147915765973
chr11	131879000	131880000	-0.013864993942765802
chr11	131880000	131881000	-0.9242856580379811
chr11	131881000	131882000	0.6887584217272993
chr11	131882000	131883000	-0.49736954201570105
chr11	131883000	131884000	-0.39159558405470246
chr11	131884000	131885000	-0.4704403904914801
chr11	131885000	131886000	0.40220375644399226
chr11	131887000	131888000	0.6049795855448659
chr11	131888000	131889000	1.373267187999481
chr11	131889000	131890000	-0.12957624722785632
chr11	131890000	131891000	0.3496669171131429
chr11	131891000	131892000	-0.1693108896742955
chr11	131892000	131893000	1.944902933250655
chr11	131893000	131894000	-0.10514828862925475
chr11	131894000	131895000	-0.6010511256579137
chr11	131895000	131896000	1.6331704291802136
chr11	131897000	131898000	0.7850803757737544
chr11	131899000	131900000	0.5689131199832769
chr11	131900000	131901000	-0.9531377880013123
chr11	131901000	131902000	1.0914576832186786
chr11	131902000	131903000	1.2581953264988726
chr11	131903000	131904000	1.100816505491344
chr11	131904000	131905000	2.3132712823875528
chr11	131905000	131906000	1.3204772346032903
chr11	131906000	131907000	-0.09156712481702775
chr11	131909000	131910000	1.1130589594879001
chr11	131910000	131911000	2.7900799313484614
chr11	131913000	131914000	0.6101063968720944
chr11	131915000	131916000	-0.14529344404649816
chr11	131916000	131917000	1.9775316884567362
chr11	131917000	131918000	0.6457644871398271
chr11	131918000	131919000	2.0933650188828885
chr11	131919000	131920000	0.5807222672434396
chr11	131920000	131921000	0.1481972075185454
chr11	131921000	131922000	0.6701674354548414
chr11	131922000	131923000	2.065311520807095
chr11	131923000	131924000	0.4251022467056573
chr11	131926000	131927000	1.9180143890483852
chr11	131927000	131928000	1.3374428523779873
chr11	131928000	131929000	1.3788639299424112
chr11	131929000	131930000	1.59966723290503
chr11	131930000	131931000	1.8861305944530482
chr11	131931000	131932000	3.4493347963448584
chr11	131932000	131933000	0.017625953489278402
chr11	131933000	131934000	0.26759883512432875
chr11	131934000	131935000	1.4838753957405941
chr11	131935000	131936000	-0.7778214438724016
chr11	131936000	131937000	-0.2642939768742158
chr11	131937000	131938000	0.7419217662650639
chr11	131938000	131939000	0.7682867940211321
chr11	131939000	131940000	0.5764694465305344
chr11	131940000	131941000	-0.7154335237353885
chr11	131941000	131942000	0.709686707197688
chr11	131942000	131943000	-0.7735008721083984
chr11	131944000	131945000	-0.3524485463053327
chr11	131945000	131946000	0.559863687199031
chr11	131946000	131947000	-0.1039457602283299
chr11	131947000	131948000	0.7665295124444701
chr11	131948000	131949000	-1.5328771061607154
chr11	131949000	131950000	2.060875577746495
chr11	131950000	131951000	1.208887183814384
chr11	131952000	131953000	-1.9958651653254138
chr11	131953000	131954000	0.8759385392350635
chr11	131954000	131955000	0.5519463683261023
chr11	131955000	131956000	0.10717464359685437
chr11	131956000	131957000	1.4671387756600598
chr11	131957000	131958000	1.381790203227885
chr11	131958000	131959000	1.1695391902659855
chr11	131959000	131960000	-1.0178870326823457
chr11	131960000	131961000	1.806202386402667
chr11	131961000	131962000	2.0869642127722106
chr11	131962000	131963000	0.4281315387673589
chr11	131963000	131964000	1.3024146473791256
chr11	131964000	131965000	1.6590362108907963
chr11	131965000	131966000	0.9918792688042964
chr11	131966000	131967000	1.115960172491066
chr11	131967000	131968000	0.4027682356909747
chr11	131968000	131969000	-0.9791127739568324
chr11	131969000	131970000	-0.3827455138609768
chr11	131971000	131972000	0.17968363428839315
chr11	131974000	131975000	0.3423011138458394
chr11	131975000	131976000	0.6969739231360598
chr11	131976000	131977000	0.24064083854139734
chr11	131977000	131978000	0.5647245573597451
chr11	131978000	131979000	0.3267637644748802
chr11	131979000	131980000	2.2221659885844973
chr11	131980000	131981000	2.7742009451926752
chr11	131981000	131982000	2.243389570133754
chr11	131982000	131983000	-0.41551759033860525
chr11	131984000	131985000	-0.1315883924943961
chr11	131985000	131986000	0.4061162440970508
chr11	131986000	131987000	-1.1287062045124712
chr11	131988000	131989000	0.04168690087486376
chr11	131989000	131990000	0.11251598077594525
chr11	131990000	131991000	-0.5365537963573553
chr11	131991000	131992000	1.0443069960840758
chr11	131992000	131993000	-1.6625376329137451
chr11	131993000	131994000	0.14979124476104322
chr11	131994000	131995000	-1.3589520058884257
chr11	131995000	131996000	0.3291994470304027
chr11	131996000	131997000	-0.8432878636744862
chr11	131997000	131998000	-0.8431212040171859
chr11	131998000	131999000	1.9841143402983594
chr11	131999000	132000000	3.485916979030982
chr11	132000000	132001000	1.1547869078074018
chr11	132001000	132002000	1.7078240968148808
chr11	132002000	132003000	4.524956409608524
chr11	132003000	132004000	6.0279957679204355
chr11	132004000	132005000	3.1189544321383136
chr11	132005000	132006000	1.735969500860215
chr11	132006000	132007000	2.3124876581045544
chr11	132007000	132008000	1.711330561753383
chr11	132008000	132009000	2.4024937484993316
chr11	132009000	132010000	1.7320917207588513
chr11	132010000	132011000	-0.6897981376379019
chr11	132011000	132012000	1.061975754385959
chr11	132013000	132014000	-0.12699759991652987
chr11	132016000	132017000	0.12028188169173462
chr11	132017000	132018000	0.7796849906885788
chr11	132018000	132019000	0.31515266733065556
chr11	132019000	132020000	-0.32407243296901217
chr11	132020000	132021000	0.16742271037235756
chr11	132021000	132022000	-1.3351567506657085
chr11	132022000	132023000	0.5347835196248217
chr11	132023000	132024000	0.4362224327754064
chr11	132024000	132025000	0.18753462409961336
chr11	132025000	132026000	-0.37180766349385874
chr11	132026000	132027000	1.17828861793924
chr11	132027000	132028000	0.3858589065968868
chr11	132030000	132031000	-0.02975043979827783
chr11	132031000	132032000	-1.8683775274726666
chr11	132032000	132033000	1.1560571622372615
chr11	132033000	132034000	0.134614752041391
chr11	132035000	132036000	1.2268599549602777
chr11	132036000	132037000	0.7673630759699636
chr11	132037000	132038000	-1.8061253587527435
chr11	132038000	132039000	0.40793480462732395
chr11	132039000	132040000	0.8460572212641496
chr11	132040000	132041000	-0.4872133831270994
chr11	132041000	132042000	-1.9204181866971564
chr11	132042000	132043000	-1.419047603792101
chr11	132044000	132045000	0.25848297111062996
chr11	132045000	132046000	0.6972975456925345
chr11	132046000	132047000	-2.180108651780557
chr11	132047000	132048000	0.7408509755229065
chr11	132048000	132049000	-0.39133809759760296
chr11	132049000	132050000	0.12251923292136425
chr11	132050000	132051000	1.542746391780948
chr11	132051000	132052000	1.5817199813281022
chr11	132052000	132053000	-0.2324512157116282
chr11	132053000	132054000	0.5459051553521512
chr11	132061000	132062000	0.5031744268179124
chr11	132062000	132063000	0.14827326288545406
chr11	132063000	132064000	-0.1764516466687695
chr11	132064000	132065000	-0.16914491211838617
chr11	132072000	132073000	-1.4107128786034402
chr11	132073000	132074000	-0.5566063093234187
chr11	132074000	132075000	-1.6422360277879213
chr11	132077000	132078000	-2.285393120666962
chr11	132079000	132080000	-0.6413721671229545
chr11	132082000	132083000	-2.8516998271049463
chr11	132083000	132084000	0.1637823579846666
chr11	132085000	132086000	-1.8692983953648237
chr11	132087000	132088000	-0.5725175627647039
chr11	132088000	132089000	-1.4101207424192392
chr11	132089000	132090000	-2.142367943718038
chr11	132090000	132091000	-0.3971030602904349
chr11	132091000	132092000	1.3731576909778453
chr11	132092000	132093000	-0.6464956853313671
chr11	132093000	132094000	0.052633165728204534
chr11	132094000	132095000	0.5099381531502476
chr11	132095000	132096000	-0.25744556768975224
chr11	132096000	132097000	-0.6863473536255719
chr11	132099000	132100000	1.2589017696691165
chr11	132101000	132102000	0.6345854392579263
chr11	132103000	132104000	0.3072405087002726
chr11	132105000	132106000	0.6516309683612109
chr11	132106000	132107000	1.289015937116432
chr11	132108000	132109000	-1.7307370329957539
chr11	132112000	132113000	1.588143658281292
chr11	132113000	132114000	0.8369682069211068
chr11	132114000	132115000	-0.5230089117631256
chr11	132115000	132116000	0.5919093379427784
chr11	132116000	132117000	-1.1210684139098324
chr11	132117000	132118000	0.9237539284071
chr11	132118000	132119000	-1.3279427289883243
chr11	132119000	132120000	0.8074161484665895
chr11	132120000	132121000	1.5958579382773217
chr11	132121000	132122000	1.045543566151409
chr11	132122000	132123000	0.406011755448094
chr11	132123000	132124000	2.003857300423006
chr11	132126000	132127000	0.5238570899848032
chr11	132129000	132130000	-1.8086347867251804
chr11	132130000	132131000	2.0622855575103802
chr11	132131000	132132000	1.2833791250527988
chr11	132132000	132133000	1.8486202828058549
chr11	132133000	132134000	1.8989479343758386
chr11	132137000	132138000	0.7526124913751286
chr11	132138000	132139000	-0.13503618283851382
chr11	132139000	132140000	0.12542114664238474
chr11	132141000	132142000	-0.29763959419511365
chr11	132142000	132143000	1.8691693645088565
chr11	132143000	132144000	0.6105027062943684
chr11	132144000	132145000	-1.531048204445838
chr11	132145000	132146000	0.7643489156728895
chr11	132146000	132147000	4.487877966111925
chr11	132147000	132148000	-0.11409909072663982
chr11	132148000	132149000	-0.4839067057897815
chr11	132150000	132151000	0.46350933946326345
chr11	132151000	132152000	1.7472816060083545
chr11	132152000	132153000	0.4753796525259966
chr11	132153000	132154000	0.47860084480319304
chr11	132154000	132155000	0.40921931742640805
chr11	132155000	132156000	0.8298658815601596
chr11	132156000	132157000	0.6323709385925551
chr11	132158000	132159000	0.8812563889250491
chr11	132159000	132160000	3.0312381063894107
chr11	132160000	132161000	1.1042759570160428
chr11	132164000	132165000	2.2638262755703304
chr11	132165000	132166000	-0.7345428244269544
chr11	132166000	132167000	-1.1430731322004613
chr11	132167000	132168000	-1.0927906458528764
chr11	132168000	132169000	0.6266097798234986
chr11	132170000	132171000	-1.2026606846404873
chr11	132171000	132172000	-0.9416637519245744
chr11	132172000	132173000	-2.9217221855611895
chr11	132174000	132175000	-0.7051705741419828
chr11	132175000	132176000	0.18322298343563
chr11	132177000	132178000	-1.0709119076800544
chr11	132178000	132179000	-0.11741057063854257
chr11	132179000	132180000	-1.3647153224538076
chr11	132180000	132181000	-0.08300192565988063
chr11	132181000	132182000	-0.36999615704096384
chr11	132182000	132183000	0.051905127661503916
chr11	132183000	132184000	-0.8333046795177279
chr11	132184000	132185000	1.3323045591513367
chr11	132185000	132186000	0.5826065547744316
chr11	132186000	132187000	1.0966747732500637
chr11	132187000	132188000	0.33638692684911325
chr11	132188000	132189000	-2.0653471809173545
chr11	132189000	132190000	-1.3994709831976024
chr11	132190000	132191000	1.3760751196001346
chr11	132191000	132192000	1.451160064231422
chr11	132192000	132193000	-1.0623038584053002
chr11	132193000	132194000	-0.5329608435616466
chr11	132195000	132196000	-3.262222215428571
chr11	132196000	132197000	-1.276669739241141
chr11	132198000	132199000	-1.8386820581379362
chr11	132199000	132200000	0.5037693052664727
chr11	132200000	132201000	0.43182282697000773
chr11	132201000	132202000	0.6660906946603723
chr11	132202000	132203000	-2.144793893743442
chr11	132203000	132204000	-0.9274065956015678
chr11	132204000	132205000	-0.9834348587844847
chr11	132205000	132206000	-0.45386093501197633
chr11	132206000	132207000	-0.7393582427665603
chr11	132207000	132208000	-1.337569264276423
chr11	132208000	132209000	-2.339737456716651
chr11	132211000	132212000	1.1003490867445571
chr11	132212000	132213000	-0.5395019093832519
chr11	132214000	132215000	0.7697413104231088
chr11	132215000	132216000	-0.9472730461087594
chr11	132216000	132217000	0.6992347727268751
chr11	132217000	132218000	0.9865688526326666
chr11	132218000	132219000	0.056755572529767616
chr11	132219000	132220000	-2.0685727572401125
chr11	132220000	132221000	-2.987613619302569
chr11	132221000	132222000	0.03451023748110732
chr11	132222000	132223000	-0.5346954396196966
chr11	132223000	132224000	2.6061085322278634
chr11	132224000	132225000	0.5048513195941517
chr11	132225000	132226000	0.23078451418205176
chr11	132226000	132227000	0.07268294158206344
chr11	132227000	132228000	-0.534669998417497
chr11	132228000	132229000	1.5142451454913246
chr11	132233000	132234000	2.0057706359553453
chr11	132234000	132235000	-0.12598348494398662
chr11	132235000	132236000	2.7255831746699903
chr11	132236000	132237000	0.3022722152115015
chr11	132237000	132238000	1.9114748348785249
chr11	132238000	132239000	0.10009005358608043
chr11	132239000	132240000	0.15664453784325508
chr11	132241000	132242000	-0.8415674453544489
chr11	132242000	132243000	1.0340321379228115
chr11	132243000	132244000	1.8030308150508705
chr11	132244000	132245000	2.0419049683338955
chr11	132245000	132246000	0.5133820482372404
chr11	132246000	132247000	1.0119802251817562
chr11	132247000	132248000	0.5834416726933968
chr11	132248000	132249000	-1.0788117652386904
chr11	132250000	132251000	-2.3399013309296306
chr11	132251000	132252000	1.0100511551561016
chr11	132252000	132253000	1.0160720318546737
chr11	132253000	132254000	0.274546013882972
chr11	132254000	132255000	-0.6780439625838759
chr11	132255000	132256000	-0.04199082158046125
chr11	132256000	132257000	0.7277203584213532
chr11	132257000	132258000	1.0065928059612643
chr11	132258000	132259000	1.3292168334753385
chr11	132259000	132260000	-0.04237352484759411
chr11	132260000	132261000	-0.01244908100045909
chr11	132261000	132262000	0.7141622960534497
chr11	132262000	132263000	-0.7966383140449947
chr11	132264000	132265000	0.3414774461133367
chr11	132265000	132266000	0.46817710148072983
chr11	132266000	132267000	1.638181339192154
chr11	132268000	132269000	1.5476895123248462
chr11	132269000	132270000	-0.5002324599778574
chr11	132270000	132271000	0.9421359856730244
chr11	132271000	132272000	0.3701279997237044
chr11	132272000	132273000	-1.3180628844381823
chr11	132274000	132275000	0.8940469940546526
chr11	132276000	132277000	0.6732241694832356
chr11	132277000	132278000	-0.10224930528707077
chr11	132278000	132279000	0.7582028679810197
chr11	132279000	132280000	0.2930210171306756
chr11	132284000	132285000	2.9451057472075113
chr11	132285000	132286000	1.1614556317538745
chr11	132286000	132287000	0.40766521191624727
chr11	132287000	132288000	-0.17982967070651584
chr11	132288000	132289000	1.347044011987048
chr11	132289000	132290000	0.2935636292499541
chr11	132290000	132291000	-1.429499537212407
chr11	132291000	132292000	0.5899457541869378
chr11	132293000	132294000	0.34879937275373296
chr11	132294000	132295000	1.1560920749212678
chr11	132295000	132296000	1.4778136119825942
chr11	132296000	132297000	1.5709403984527888
chr11	132298000	132299000	1.30545254942905
chr11	132299000	132300000	0.5488763953689787
chr11	132300000	132301000	1.1577533235131703
chr11	132301000	132302000	1.0977193230308582
chr11	132302000	132303000	1.234547184555642
chr11	132303000	132304000	-0.29353990471314867
chr11	132304000	132305000	-0.4737336206541303
chr11	132305000	132306000	0.9746692584055211
chr11	132306000	132307000	1.4558361874565915
chr11	132307000	132308000	2.3377204794271247
chr11	132308000	132309000	1.377936406635178
chr11	132309000	132310000	3.3655967293961115
chr11	132310000	132311000	0.32985719078933373
chr11	132311000	132312000	-1.2771799140773117
chr11	132312000	132313000	0.8256733333041953
chr11	132313000	132314000	-0.22885662187720568
chr11	132315000	132316000	-0.7512802951313307
chr11	132317000	132318000	-2.0015662586350613
chr11	132318000	132319000	-2.6319172666136423
chr11	132326000	132327000	-1.8570933341184694
chr11	132327000	132328000	-2.8559636439886065
chr11	132328000	132329000	-0.0066272206940922495
chr11	132329000	132330000	-1.212338750395695
chr11	132330000	132331000	-1.7801154469443021
chr11	132331000	132332000	-0.3503179381070177
chr11	132332000	132333000	-0.2440443309185739
chr11	132333000	132334000	2.2958309076360326
chr11	132334000	132335000	-0.26344420545170183
chr11	132335000	132336000	1.5634984221579291
chr11	132336000	132337000	1.4349040430196536
chr11	132337000	132338000	0.7927833805089899
chr11	132338000	132339000	0.6857558068302076
chr11	132339000	132340000	-0.3356575426545967
chr11	132340000	132341000	-0.06951188194661452
chr11	132341000	132342000	1.7125781908363924
chr11	132342000	132343000	-0.5024173762983924
chr11	132343000	132344000	-0.8901478219773119
chr11	132344000	132345000	-1.7650921434592406
chr11	132345000	132346000	-0.26079626854062143
chr11	132346000	132347000	-1.0942531896902334
chr11	132348000	132349000	0.8651072709022517
chr11	132349000	132350000	-1.1654376244319198
chr11	132350000	132351000	-0.7047653933192798
chr11	132352000	132353000	2.2002826417163837
chr11	132353000	132354000	2.393596541642364
chr11	132354000	132355000	-1.0790936369918163
chr11	132355000	132356000	0.20877592818258628
chr11	132356000	132357000	1.4100893718269414
chr11	132357000	132358000	-1.5881381607552782
chr11	132358000	132359000	-0.6633498849802228
chr11	132359000	132360000	-1.839964468533654
chr11	132360000	132361000	-1.4170785611481478
chr11	132361000	132362000	-0.7018399133133196
chr11	132363000	132364000	1.7349489410874355
chr11	132364000	132365000	-0.6288874736333275
chr11	132365000	132366000	-0.6107578923099215
chr11	132366000	132367000	-1.3445599774834562
chr11	132367000	132368000	-1.2297264435870736
chr11	132369000	132370000	-1.9858627337014858
chr11	132370000	132371000	-0.18394543496407972
chr11	132371000	132372000	-2.4363923664951237
chr11	132372000	132373000	-0.9682388886069117
chr11	132373000	132374000	-0.16465472527913805
chr11	132374000	132375000	-1.9355051904331146
chr11	132375000	132376000	-1.5992015063123264
chr11	132376000	132377000	-4.034679349400393
chr11	132377000	132378000	-0.9564900328460528
chr11	132378000	132379000	-4.143652491899721
chr11	132379000	132380000	-3.990991765867859
chr11	132380000	132381000	-1.97642375443715
chr11	132381000	132382000	-3.572615903757601
chr11	132382000	132383000	-4.777403999220705
chr11	132384000	132385000	-6.175036395006612
chr11	132385000	132386000	-5.598128184343522
chr11	132386000	132387000	-8.690420954715087
chr11	132387000	132388000	-6.1217081089595915
chr11	132388000	132389000	-6.4195055604740086
chr11	132390000	132391000	-2.444501470074849
chr11	132392000	132393000	-1.1407575360330295
chr11	132393000	132394000	0.0944672137679384
chr11	132394000	132395000	0.4669999836003732
chr11	132395000	132396000	-0.1925332245457914
chr11	132396000	132397000	-0.02682378410807134
chr11	132397000	132398000	0.5826859669120781
chr11	132398000	132399000	-0.4424247535754877
chr11	132399000	132400000	-0.726539345366069
chr11	132400000	132401000	-1.725363040981991
chr11	132401000	132402000	-0.2520716471148671
chr11	132402000	132403000	0.8554836365061451
chr11	132403000	132404000	0.17994241915388717
chr11	132404000	132405000	-1.7422218714772515
chr11	132405000	132406000	-1.5248135385182233
chr11	132406000	132407000	0.472413317114526
chr11	132407000	132408000	1.1386021003851032
chr11	132408000	132409000	-0.5696894563656975
chr11	132409000	132410000	-0.34245286557806254
chr11	132410000	132411000	-0.1535476586000992
chr11	132411000	132412000	-0.2310058354906227
chr11	132412000	132413000	-1.2290369389686233
chr11	132413000	132414000	-0.022319177430452003
chr11	132414000	132415000	-0.21615172286354334
chr11	132415000	132416000	-0.1557421607796685
chr11	132416000	132417000	-1.792589733598222
chr11	132417000	132418000	1.5058143881450705
chr11	132418000	132419000	-0.9522879904705509
chr11	132419000	132420000	-0.6057004349561401
chr11	132420000	132421000	-1.635755143683536
chr11	132421000	132422000	-1.318743022290634
chr11	132422000	132423000	-1.412557442715675
chr11	132423000	132424000	0.5696089630633843
chr11	132424000	132425000	-1.2231783948693664
chr11	132425000	132426000	-0.6329116508081144
chr11	132426000	132427000	-0.5974854077312555
chr11	132429000	132430000	2.3671199827814093
chr11	132430000	132431000	0.1200367480712529
chr11	132431000	132432000	2.0180632060742396
chr11	132432000	132433000	-1.324526665616162
chr11	132433000	132434000	-1.0383573818507374
chr11	132434000	132435000	0.6872121491444685
chr11	132435000	132436000	-0.5167870697964949
chr11	132436000	132437000	1.7608360506230192
chr11	132437000	132438000	1.6030276007925277
chr11	132438000	132439000	-0.3419737668451134
chr11	132439000	132440000	-0.03951349296986123
chr11	132440000	132441000	1.5331144849566933
chr11	132442000	132443000	-1.7647662453283932
chr11	132443000	132444000	0.009677013354127075
chr11	132444000	132445000	-0.7027866884507206
chr11	132445000	132446000	-0.03071530573609186
chr11	132447000	132448000	0.38467386091468975
chr11	132448000	132449000	-0.43871328961253986
chr11	132449000	132450000	1.2388262467770645
chr11	132450000	132451000	1.8691522437944037
chr11	132452000	132453000	-0.2668138574868055
chr11	132453000	132454000	1.8043501788314418
chr11	132454000	132455000	-0.24756808837681107
chr11	132455000	132456000	0.45630268519942035
chr11	132456000	132457000	0.3250258683500259
chr11	132457000	132458000	0.41781191213821434
chr11	132458000	132459000	-0.1408666236033227
chr11	132459000	132460000	1.3589722968197047
chr11	132460000	132461000	-0.8244575531042035
chr11	132461000	132462000	0.7689549771412563
chr11	132462000	132463000	-0.9923917293581264
chr11	132463000	132464000	-0.3463912893191717
chr11	132464000	132465000	0.34464090877227316
chr11	132465000	132466000	0.17167291791236344
chr11	132466000	132467000	-0.18841430989687452
chr11	132467000	132468000	-0.22792786454765943
chr11	132468000	132469000	-0.9118362305563089
chr11	132470000	132471000	-0.37300999653351313
chr11	132471000	132472000	-0.24681889789374667
chr11	132472000	132473000	-1.1640799242257116
chr11	132473000	132474000	-0.3946191384161164
chr11	132474000	132475000	0.28833159423171395
chr11	132475000	132476000	-0.9062023606026034
chr11	132476000	132477000	-1.8670680274628102
chr11	132477000	132478000	-2.612906794003687
chr11	132478000	132479000	-4.233849758939312
chr11	132479000	132480000	-8.980682564887532
chr11	132480000	132481000	-6.753241020335014
chr11	132484000	132485000	-6.344236142860131
chr11	132485000	132486000	-2.26761705993717
chr11	132486000	132487000	-2.3177040016509807
chr11	132487000	132488000	-0.37522550018306483
chr11	132488000	132489000	-0.06141607327154858
chr11	132489000	132490000	0.07580598580267761
chr11	132491000	132492000	-0.39725030430220815
chr11	132494000	132495000	-1.9733493721838278
chr11	132496000	132497000	-1.4659147175613516
chr11	132497000	132498000	-0.8846681390802674
chr11	132499000	132500000	-0.6686454471944245
chr11	132500000	132501000	-1.2015365686381616
chr11	132501000	132502000	-0.13049556855879121
chr11	132502000	132503000	0.3301510768132276
chr11	132503000	132504000	-2.8216714830202605
chr11	132504000	132505000	1.1008988457204634
chr11	132505000	132506000	-1.274486816857915
chr11	132506000	132507000	-0.47559667143206635
chr11	132507000	132508000	-1.3935946876922438
chr11	132508000	132509000	-1.2965303653244382
chr11	132509000	132510000	0.8830535074484193
chr11	132510000	132511000	-1.1615303773646342
chr11	132512000	132513000	-0.7340904792637587
chr11	132513000	132514000	-0.12741097540439233
chr11	132514000	132515000	-0.10077081168565256
chr11	132515000	132516000	-0.41182852755542304
chr11	132516000	132517000	0.0736983706098793
chr11	132517000	132518000	0.9170757723169278
chr11	132518000	132519000	-0.2630945099793975
chr11	132519000	132520000	0.09949587390461932
chr11	132520000	132521000	0.3094097716201613
chr11	132521000	132522000	-1.1221873632046753
chr11	132524000	132525000	-0.19814048626922123
chr11	132526000	132527000	-0.014704232191902864
chr11	132527000	132528000	0.1404932717518686
chr11	132529000	132530000	-0.9439725922514143
chr11	132530000	132531000	0.6108318888449009
chr11	132532000	132533000	-1.3005674265924179
chr11	132533000	132534000	0.07751656859819346
chr11	132534000	132535000	-0.6556175360496357
chr11	132535000	132536000	-0.7058956741314774
chr11	132536000	132537000	-0.7595454977864042
chr11	132538000	132539000	0.7715230099513893
chr11	132539000	132540000	0.9479218262053247
chr11	132540000	132541000	-0.5755003004697723
chr11	132541000	132542000	-1.4148094167033578
chr11	132542000	132543000	-0.4179583400528659
chr11	132543000	132544000	-0.44106500653903213
chr11	132544000	132545000	0.220524377817175
chr11	132545000	132546000	1.0631706055793784
chr11	132546000	132547000	-0.17846538267348877
chr11	132547000	132548000	-1.1359375408691388
chr11	132548000	132549000	0.05613242841965915
chr11	132549000	132550000	0.5303006824551196
chr11	132550000	132551000	-0.03339286535084477
chr11	132551000	132552000	-0.05947904391948321
chr11	132553000	132554000	-1.3216254251210624
chr11	132555000	132556000	0.928823650656662
chr11	132556000	132557000	-0.42594502381520605
chr11	132559000	132560000	-0.9129100399707085
chr11	132560000	132561000	0.1614444566409534
chr11	132561000	132562000	-1.289651580702344
chr11	132562000	132563000	-0.842822010392429
chr11	132563000	132564000	-1.2985450582810458
chr11	132564000	132565000	-1.072551024050232
chr11	132565000	132566000	0.23143414958780908
chr11	132567000	132568000	1.1191560041853585
chr11	132568000	132569000	1.9593336061250013
chr11	132569000	132570000	-1.2556842866148368
chr11	132572000	132573000	-0.16792491787270852
chr11	132573000	132574000	0.7001541157448505
chr11	132575000	132576000	-1.280006563138656
chr11	132576000	132577000	-2.5742682783157758
chr11	132577000	132578000	-0.7981686866173846
chr11	132578000	132579000	0.09761035218859827
chr11	132579000	132580000	1.3242514931133156
chr11	132580000	132581000	0.9899676046644591
chr11	132581000	132582000	-2.449298506234697
chr11	132583000	132584000	-1.878958184864631
chr11	132584000	132585000	-2.9341007808788926
chr11	132585000	132586000	-1.8146426249009473
chr11	132586000	132587000	0.12414201540002343
chr11	132587000	132588000	-1.0827819776165026
chr11	132588000	132589000	-0.9194206719022808
chr11	132589000	132590000	-1.5909512599802305
chr11	132590000	132591000	1.052840026618072
chr11	132591000	132592000	1.4232929240883183
chr11	132592000	132593000	-0.6603540815537293
chr11	132593000	132594000	-0.8457599665549166
chr11	132594000	132595000	-0.04262832883425886
chr11	132595000	132596000	-0.692822405997506
chr11	132596000	132597000	-0.7005603687804834
chr11	132597000	132598000	0.12828353217723398
chr11	132598000	132599000	-1.5119696982674171
chr11	132599000	132600000	-0.9954483894928086
chr11	132601000	132602000	-1.8061876813383666
chr11	132602000	132603000	0.6123484110226757
chr11	132603000	132604000	-1.382297695903608
chr11	132604000	132605000	-1.099840356225257
chr11	132605000	132606000	-0.592287687148587
chr11	132606000	132607000	-0.2823790603237893
chr11	132607000	132608000	-0.034042370370940614
chr11	132608000	132609000	0.9066160077940341
chr11	132609000	132610000	-0.46660440933542424
chr11	132610000	132611000	-0.5519198786133226
chr11	132611000	132612000	0.8993119366561965
chr11	132612000	132613000	-0.2762029706161572
chr11	132613000	132614000	2.0122655349779217
chr11	132614000	132615000	-0.5866058207253132
chr11	132615000	132616000	-1.7675072695944256
chr11	132618000	132619000	-0.9140393921240189
chr11	132620000	132621000	-0.16616777497452415
chr11	132621000	132622000	-0.1899322578047284
chr11	132622000	132623000	0.7549070082674205
chr11	132623000	132624000	-0.1949909725392884
chr11	132624000	132625000	0.7594037844660184
chr11	132625000	132626000	0.5957300407906562
chr11	132626000	132627000	0.9005618780763353
chr11	132627000	132628000	-0.2759025682664849
chr11	132628000	132629000	-1.232614500055696
chr11	132629000	132630000	0.9058092656785411
chr11	132630000	132631000	0.1947929750227788
chr11	132633000	132634000	1.8416250987599134
chr11	132634000	132635000	1.7581182778722502
chr11	132636000	132637000	0.2378463398733185
chr11	132637000	132638000	0.8681616632729939
chr11	132638000	132639000	0.7499633931139871
chr11	132640000	132641000	2.0982634074113387
chr11	132641000	132642000	0.7841271792788513
chr11	132642000	132643000	0.4093299956837905
chr11	132643000	132644000	0.6231983336665111
chr11	132644000	132645000	0.2141129476366377
chr11	132645000	132646000	-0.595641219028834
chr11	132646000	132647000	1.234794712036209
chr11	132647000	132648000	-0.811575489171787
chr11	132648000	132649000	1.8374601045337167
chr11	132649000	132650000	3.594300980624197
chr11	132650000	132651000	0.10271667002835055
chr11	132651000	132652000	-1.1033495467111472
chr11	132652000	132653000	0.29024235604354964
chr11	132653000	132654000	0.2587381115918621
chr11	132656000	132657000	-1.887869621988689
chr11	132657000	132658000	1.8332288020184435
chr11	132658000	132659000	0.5331939560342134
chr11	132659000	132660000	-2.0805814161834197
chr11	132660000	132661000	0.7098034569487036
chr11	132661000	132662000	-0.5672841638889004
chr11	132663000	132664000	-0.6691005951080139
chr11	132664000	132665000	0.31595834403244033
chr11	132665000	132666000	-0.2381983704642168
chr11	132666000	132667000	0.7015150780223856
chr11	132667000	132668000	1.3101906884915664
chr11	132668000	132669000	0.8136125380701376
chr11	132669000	132670000	0.009554926474590568
chr11	132670000	132671000	-0.7039602796978728
chr11	132671000	132672000	1.41589630975174
chr11	132672000	132673000	0.4642643637206407
chr11	132673000	132674000	-0.41954834177145756
chr11	132674000	132675000	0.133240713394864
chr11	132675000	132676000	1.2897770642623303
chr11	132677000	132678000	-0.198473430624388
chr11	132678000	132679000	-1.4721382388156967
chr11	132679000	132680000	0.2431718633326388
chr11	132680000	132681000	0.82374320419716
chr11	132681000	132682000	-0.08830930940779445
chr11	132682000	132683000	-1.0747130259914235
chr11	132683000	132684000	-1.8521645308423866
chr11	132684000	132685000	-1.0908035958827675
chr11	132685000	132686000	-0.9305148889587082
chr11	132686000	132687000	-0.9075165062261329
chr11	132689000	132690000	-0.43860178130763927
chr11	132690000	132691000	-0.6490293163852295
chr11	132691000	132692000	-1.434256269530034
chr11	132692000	132693000	-0.6451714096814909
chr11	132693000	132694000	-1.1608422257035151
chr11	132695000	132696000	-0.6062863149740251
chr11	132696000	132697000	0.19025547139030693
chr11	132697000	132698000	0.5138447364724731
chr11	132698000	132699000	-1.4419638109442332
chr11	132699000	132700000	-2.7173932135772336
chr11	132700000	132701000	-0.9301475976687134
chr11	132701000	132702000	-1.4958088461171593
chr11	132702000	132703000	-0.8185901820984347
chr11	132703000	132704000	-1.8282615933038822
chr11	132704000	132705000	-3.418017534058468
chr11	132705000	132706000	0.5946277192090274
chr11	132706000	132707000	-0.13486978071564182
chr11	132707000	132708000	-0.6094077695251715
chr11	132708000	132709000	-0.8563803193375928
chr11	132709000	132710000	0.7446873970491928
chr11	132710000	132711000	-0.5363082666132116
chr11	132711000	132712000	2.6071248531638926
chr11	132712000	132713000	0.014505743195675215
chr11	132715000	132716000	-0.8479398376582586
chr11	132716000	132717000	-0.32790173667073663
chr11	132717000	132718000	1.2138583891643904
chr11	132718000	132719000	1.8170355950393187
chr11	132719000	132720000	1.3615838730147571
chr11	132720000	132721000	0.8244596708233348
chr11	132722000	132723000	-1.050017758171022
chr11	132723000	132724000	-0.9298862337573328
chr11	132724000	132725000	-3.983961479264733
chr11	132725000	132726000	-2.508380335589663
chr11	132726000	132727000	-1.5008061110809252
chr11	132727000	132728000	-0.6934494356469854
chr11	132728000	132729000	0.40313440109311416
chr11	132729000	132730000	0.29821670382558857
chr11	132731000	132732000	-1.13651311202273
chr11	132733000	132734000	-1.6951332665074261
chr11	132735000	132736000	-0.27730600641678343
chr11	132736000	132737000	-0.31163921004284534
chr11	132737000	132738000	0.46942656730723853
chr11	132738000	132739000	-1.172357733057556
chr11	132739000	132740000	-1.1565502904366334
chr11	132740000	132741000	1.6081719458838615
chr11	132741000	132742000	0.16522108745741906
chr11	132742000	132743000	1.7682519855734704
chr11	132743000	132744000	-0.8569273753909675
chr11	132744000	132745000	-0.2252857304635075
chr11	132746000	132747000	1.5978261926174273
chr11	132747000	132748000	0.18420191317377527
chr11	132749000	132750000	2.0687969324527047
chr11	132750000	132751000	1.4556055765521223
chr11	132751000	132752000	0.5396807315491751
chr11	132752000	132753000	-0.013137489082539993
chr11	132753000	132754000	0.012677467869009156
chr11	132754000	132755000	-0.37420243296534184
chr11	132755000	132756000	0.6810204857896135
chr11	132756000	132757000	0.834183791179804
chr11	132757000	132758000	0.745745030750518
chr11	132758000	132759000	0.21187523187017887
chr11	132759000	132760000	-2.697878685784011
chr11	132762000	132763000	0.6857778502181944
chr11	132763000	132764000	1.7011662739614717
chr11	132764000	132765000	0.9039771164389798
chr11	132765000	132766000	-0.2269063793326718
chr11	132766000	132767000	0.7798635189392499
chr11	132767000	132768000	0.27054055016327283
chr11	132768000	132769000	1.4863853801777347
chr11	132770000	132771000	2.559653320104825
chr11	132771000	132772000	-0.20155548257227524
chr11	132772000	132773000	2.7236782403967488
chr11	132773000	132774000	0.5420906741571213
chr11	132774000	132775000	1.3667913101532165
chr11	132775000	132776000	1.5270276952099802
chr11	132776000	132777000	0.01959446653709303
chr11	132777000	132778000	0.6259550021925163
chr11	132779000	132780000	-0.3859099781254778
chr11	132780000	132781000	1.1991407857257934
chr11	132783000	132784000	-0.03432092756845533
chr11	132784000	132785000	-1.095596786439406
chr11	132785000	132786000	1.0237530475573526
chr11	132786000	132787000	1.6585209657166244
chr11	132787000	132788000	0.28554785287361784
chr11	132788000	132789000	1.7934663046170471
chr11	132789000	132790000	0.48709636872264883
chr11	132790000	132791000	1.4792817959837796
chr11	132791000	132792000	0.4651129625474514
chr11	132792000	132793000	1.7041452387355556
chr11	132793000	132794000	3.097193674533279
chr11	132794000	132795000	0.3372769609042503
chr11	132795000	132796000	2.4033756349950597
chr11	132799000	132800000	0.25399427725727897
chr11	132800000	132801000	-0.748476848763636
chr11	132801000	132802000	-0.8618718071579913
chr11	132802000	132803000	0.38291642878583215
chr11	132803000	132804000	-1.2355969961463122
chr11	132804000	132805000	-1.382185692208787
chr11	132805000	132806000	-0.36535219063371416
chr11	132807000	132808000	-0.3964349188493419
chr11	132808000	132809000	-0.9765380394004848
chr11	132809000	132810000	-0.874382931931247
chr11	132810000	132811000	-0.6048966542432113
chr11	132811000	132812000	1.5717468284856142
chr11	132812000	132813000	0.019490859373483747
chr11	132813000	132814000	-0.6495277598561962
chr11	132814000	132815000	1.7038381083202152
chr11	132815000	132816000	0.10930601815829186
chr11	132816000	132817000	0.44120697175585455
chr11	132817000	132818000	2.0864724401588446
chr11	132820000	132821000	2.009087071196475
chr11	132821000	132822000	-0.44646395590118076
chr11	132822000	132823000	1.7472012326359285
chr11	132823000	132824000	0.5869877069645351
chr11	132824000	132825000	-1.050120139195839
chr11	132825000	132826000	-0.6788195452067587
chr11	132826000	132827000	-0.08733744014706275
chr11	132828000	132829000	-0.09971595864483529
chr11	132829000	132830000	-0.044460225528876254
chr11	132830000	132831000	0.30543829435134084
chr11	132831000	132832000	0.7474888687674061
chr11	132835000	132836000	-0.004583094565117453
chr11	132839000	132840000	2.2148539414326676
chr11	132840000	132841000	1.3589594869793584
chr11	132842000	132843000	1.2596348336594128
chr11	132844000	132845000	1.2376909542583907
chr11	132845000	132846000	0.9949619422115126
chr11	132846000	132847000	2.145175714933914
chr11	132847000	132848000	1.9482855661509915
chr11	132850000	132851000	1.7386036050818512
chr11	132851000	132852000	2.0845431705794426
chr11	132852000	132853000	-2.141846717659709
chr11	132853000	132854000	1.9862468018379578
chr11	132854000	132855000	1.179804098448452
chr11	132855000	132856000	0.4772383170063788
chr11	132856000	132857000	0.7489263473328615
chr11	132857000	132858000	0.20998161364463308
chr11	132858000	132859000	0.7140024296816531
chr11	132859000	132860000	0.4385619867221789
chr11	132860000	132861000	0.76601112529298
chr11	132861000	132862000	1.2181042926591887
chr11	132862000	132863000	3.156631046717317
chr11	132863000	132864000	3.0469961969296553
chr11	132864000	132865000	0.13978726964546115
chr11	132865000	132866000	1.785807354194159
chr11	132866000	132867000	0.5976456819054661
chr11	132867000	132868000	-0.6085611456385321
chr11	132869000	132870000	1.7979856122162627
chr11	132870000	132871000	1.237483944552
chr11	132871000	132872000	1.9284570013294513
chr11	132872000	132873000	1.7633614332572816
chr11	132876000	132877000	-0.4460670697866419
chr11	132877000	132878000	0.01821962872069186
chr11	132878000	132879000	0.9743897262437966
chr11	132879000	132880000	1.0572713809145506
chr11	132880000	132881000	0.6266052853866836
chr11	132881000	132882000	1.1117510229278038
chr11	132882000	132883000	1.7351322769165929
chr11	132883000	132884000	1.5572482683124886
chr11	132884000	132885000	0.5524135595562768
chr11	132885000	132886000	2.863921647703732
chr11	132886000	132887000	2.005430655358956
chr11	132887000	132888000	1.641934844365257
chr11	132888000	132889000	1.7310532211698173
chr11	132889000	132890000	1.7425872617258618
chr11	132891000	132892000	0.766245538819814
chr11	132893000	132894000	0.0032522130323319274
chr11	132894000	132895000	2.6377398516493424
chr11	132895000	132896000	0.03749195482637453
chr11	132896000	132897000	1.6702152738658924
chr11	132897000	132898000	1.935677634959856
chr11	132898000	132899000	1.2654671414646395
chr11	132899000	132900000	-0.3589266991627116
chr11	132900000	132901000	0.009250924851784912
chr11	132901000	132902000	0.8198737265489646
chr11	132902000	132903000	1.3931667210335135
chr11	132903000	132904000	0.9893248732208797
chr11	132904000	132905000	1.3237322991523157
chr11	132906000	132907000	1.5350533083531102
chr11	132907000	132908000	1.6151779081719537
chr11	132912000	132913000	0.9365632206602915
chr11	132913000	132914000	2.184470300014791
chr11	132914000	132915000	1.56366424419809
chr11	132915000	132916000	1.3904924357313444
chr11	132916000	132917000	1.4220716901612858
chr11	132917000	132918000	0.6820648692427276
chr11	132918000	132919000	-0.49240629554797966
chr11	132919000	132920000	2.074532625810624
chr11	132920000	132921000	0.9996781070156024
chr11	132921000	132922000	1.125906568155007
chr11	132922000	132923000	0.7312393400563061
chr11	132924000	132925000	0.4108319659441186
chr11	132925000	132926000	0.4012277010451585
chr11	132926000	132927000	1.8824240347564303
chr11	132927000	132928000	1.2981225797324998
chr11	132928000	132929000	1.4509877740435546
chr11	132929000	132930000	-0.685031440883668
chr11	132930000	132931000	0.7578624552487624
chr11	132931000	132932000	0.6014567170962035
chr11	132932000	132933000	1.6473795489505556
chr11	132933000	132934000	2.5944077083742276
chr11	132934000	132935000	2.4018334825365595
chr11	132935000	132936000	1.8830874742744836
chr11	132936000	132937000	1.5268085353875895
chr11	132937000	132938000	2.6860428902364806
chr11	132938000	132939000	1.8551155581654568
chr11	132939000	132940000	1.7979526635103695
chr11	132940000	132941000	2.087526893011757
chr11	132941000	132942000	0.7999548052545057
chr11	132942000	132943000	3.656231176566083
chr11	132943000	132944000	4.3112225657229235
chr11	132946000	132947000	1.5298624472646751
chr11	132947000	132948000	1.062143873482745
chr11	132948000	132949000	0.6572712890113118
chr11	132950000	132951000	-0.5278613676164629
chr11	132951000	132952000	-0.8136960425766533
chr11	132952000	132953000	0.7376156455595517
chr11	132953000	132954000	0.10960877826478294
chr11	132954000	132955000	0.33788888045585647
chr11	132955000	132956000	-0.5016565616200342
chr11	132957000	132958000	1.3234066983809645
chr11	132960000	132961000	1.2358400914583594
chr11	132961000	132962000	0.5151078433120982
chr11	132962000	132963000	-0.9900741601881679
chr11	132963000	132964000	3.0596723605238316
chr11	132964000	132965000	0.7177312628311481
chr11	132965000	132966000	1.2037513449369657
chr11	132966000	132967000	1.6819728791000337
chr11	132967000	132968000	1.316271735002614
chr11	132968000	132969000	1.0647457226088552
chr11	132969000	132970000	-0.5196144776596733
chr11	132970000	132971000	0.34876054427500464
chr11	132971000	132972000	0.36039694354762847
chr11	132972000	132973000	1.2491757507890613
chr11	132973000	132974000	-1.305164005323916
chr11	132974000	132975000	0.7893004184474891
chr11	132976000	132977000	1.386479655760933
chr11	132977000	132978000	-0.23626683491147396
chr11	132978000	132979000	-0.3777151696035286
chr11	132979000	132980000	1.7356696409171921
chr11	132981000	132982000	2.1032056342265633
chr11	132982000	132983000	1.7179021412228592
chr11	132983000	132984000	1.6964895444312438
chr11	132984000	132985000	0.6366047513165648
chr11	132985000	132986000	2.619432090122432
chr11	132986000	132987000	0.9729450154083367
chr11	132987000	132988000	0.7886643352389301
chr11	132988000	132989000	2.494824629017866
chr11	132989000	132990000	0.7838319643452841
chr11	132990000	132991000	0.9180468309461497
chr11	132992000	132993000	1.7919383810079654
chr11	132993000	132994000	0.9793523433387231
chr11	132994000	132995000	2.384582844108403
chr11	132995000	132996000	1.1891795134221177
chr11	132997000	132998000	2.6275341109132477
chr11	132998000	132999000	0.2049717935717759
chr11	132999000	133000000	1.1096901840593842
chr11	133000000	133001000	0.9314572789942852
chr11	133002000	133003000	-1.0351617197874026
chr11	133003000	133004000	-0.47206861173396913
chr11	133005000	133006000	1.6858085393472
chr11	133006000	133007000	-0.27292808093529186
chr11	133008000	133009000	-1.3954735959310554
chr11	133009000	133010000	-0.4083257258434682
chr11	133011000	133012000	0.7410521486307318
chr11	133013000	133014000	0.13217565877005594
chr11	133014000	133015000	0.472404191323319
chr11	133015000	133016000	0.7290154277990232
chr11	133016000	133017000	0.24684636984715747
chr11	133017000	133018000	0.797162964768472
chr11	133018000	133019000	1.3602272206650339
chr11	133019000	133020000	2.0694074221069525
chr11	133020000	133021000	-0.49145270627997606
chr11	133022000	133023000	1.9123881108397167
chr11	133023000	133024000	0.9860258030232055
chr11	133024000	133025000	-0.12161953327289572
chr11	133029000	133030000	0.6107295716778454
chr11	133030000	133031000	-0.4051864997798338
chr11	133031000	133032000	-0.8789962168840517
chr11	133032000	133033000	-0.18412593358018195
chr11	133033000	133034000	0.803069739242595
chr11	133034000	133035000	-0.6706269562882184
chr11	133035000	133036000	-1.4523047575697887
chr11	133036000	133037000	-0.6873167900514389
chr11	133038000	133039000	0.401774609319034
chr11	133039000	133040000	0.7903069134183436
chr11	133040000	133041000	-0.19520319419161172
chr11	133041000	133042000	3.1504532923512683
chr11	133042000	133043000	2.967735188893416
chr11	133043000	133044000	0.3477949105240813
chr11	133044000	133045000	0.2983595434141879
chr11	133045000	133046000	1.7323997881692104
chr11	133046000	133047000	1.1074295120545072
chr11	133047000	133048000	1.2196966121364619
chr11	133048000	133049000	-1.062624219720412
chr11	133049000	133050000	0.34012787032467884
chr11	133050000	133051000	-0.10373856364317653
chr11	133051000	133052000	-0.9686055008150405
chr11	133053000	133054000	-0.5267025503203782
chr11	133054000	133055000	0.004483834192007918
chr11	133058000	133059000	-0.6875238273329501
chr11	133059000	133060000	-1.2778550122982777
chr11	133060000	133061000	0.0004621373391342983
chr11	133061000	133062000	-0.1933657305612571
chr11	133062000	133063000	0.35098204123687476
chr11	133065000	133066000	2.753249591884672
chr11	133066000	133067000	0.974944200869887
chr11	133067000	133068000	3.0158058147041986
chr11	133068000	133069000	1.0618420530073989
chr11	133069000	133070000	1.1099582551423186
chr11	133070000	133071000	-3.5114354248799065
chr11	133074000	133075000	2.1845691251917505
chr11	133076000	133077000	2.464553413088993
chr11	133077000	133078000	0.033397314586841344
chr11	133078000	133079000	1.634503421979671
chr11	133079000	133080000	1.9320816048506386
chr11	133080000	133081000	1.3361293771309282
chr11	133081000	133082000	-0.4242961532335798
chr11	133084000	133085000	0.8792063769596851
chr11	133086000	133087000	1.8912706119967273
chr11	133087000	133088000	1.9701563923914034
chr11	133088000	133089000	1.337670305578985
chr11	133089000	133090000	0.7721021506098725
chr11	133090000	133091000	1.542930474303519
chr11	133091000	133092000	0.6685905368557924
chr11	133092000	133093000	1.893956716033768
chr11	133093000	133094000	0.20787919003467803
chr11	133094000	133095000	-0.2319723761088699
chr11	133096000	133097000	-0.976215329622239
chr11	133097000	133098000	-0.17015170171209226
chr11	133098000	133099000	-0.034435285446098175
chr11	133100000	133101000	1.8362497255938928
chr11	133101000	133102000	0.7894028381599102
chr11	133102000	133103000	0.11248818461547924
chr11	133105000	133106000	-0.07098761322463747
chr11	133107000	133108000	1.1850659101450713
chr11	133108000	133109000	0.5505158672288472
chr11	133109000	133110000	-1.2660402538323954
chr11	133110000	133111000	2.4765878250317153
chr11	133111000	133112000	0.9330888010754856
chr11	133115000	133116000	1.36154460016555
chr11	133117000	133118000	0.28604972555115515
chr11	133118000	133119000	2.293655923946972
chr11	133119000	133120000	1.6307837617913066
chr11	133120000	133121000	3.106441790768665
chr11	133121000	133122000	1.6652576100916443
chr11	133122000	133123000	1.7005314904958453
chr11	133123000	133124000	2.138213533828443
chr11	133124000	133125000	2.158278281388601
chr11	133126000	133127000	3.508408719708811
chr11	133127000	133128000	2.7570754074776445
chr11	133128000	133129000	3.2646860005147538
chr11	133129000	133130000	1.4412568097822067
chr11	133130000	133131000	0.8431688124371021
chr11	133131000	133132000	2.387717956266749
chr11	133132000	133133000	3.889990012844999
chr11	133133000	133134000	3.5676631204847524
chr11	133134000	133135000	2.8948561188941815
chr11	133135000	133136000	1.0825055393918475
chr11	133137000	133138000	0.8761762994978485
chr11	133138000	133139000	0.4730390967605667
chr11	133139000	133140000	2.7315865950134106
chr11	133142000	133143000	1.0935817265298837
chr11	133143000	133144000	1.7136811151751938
chr11	133145000	133146000	1.702234520197692
chr11	133147000	133148000	1.7254672906691324
chr11	133148000	133149000	2.550634862472382
chr11	133149000	133150000	0.958558534299132
chr11	133150000	133151000	1.3817512403544931
chr11	133151000	133152000	2.0791504183753733
chr11	133152000	133153000	1.9896328862462103
chr11	133153000	133154000	2.6989686643839237
chr11	133154000	133155000	1.940589339728754
chr11	133155000	133156000	0.7905964589956069
chr11	133156000	133157000	2.1706332329946836
chr11	133157000	133158000	1.1833703508781763
chr11	133158000	133159000	2.6225437971678542
chr11	133159000	133160000	2.6028260946537745
chr11	133161000	133162000	1.071016690319437
chr11	133163000	133164000	2.936342601257616
chr11	133164000	133165000	3.693219204116673
chr11	133165000	133166000	2.815606956221389
chr11	133166000	133167000	0.6215566580088617
chr11	133167000	133168000	0.9883247076677386
chr11	133172000	133173000	3.519247228073004
chr11	133173000	133174000	7.811447573922794
chr11	133174000	133175000	4.611502686854622
chr11	133177000	133178000	5.004468045628181
chr11	133178000	133179000	3.4228845284479887
chr11	133179000	133180000	2.0226108285324713
chr11	133180000	133181000	2.256592302682562
chr11	133181000	133182000	2.727471799646025
chr11	133182000	133183000	0.4041918712075725
chr11	133183000	133184000	1.4530590756573627
chr11	133184000	133185000	0.6734498063273321
chr11	133185000	133186000	-0.9578230057238972
chr11	133186000	133187000	0.07462070741204758
chr11	133187000	133188000	2.7539827471187572
chr11	133188000	133189000	1.02070874228803
chr11	133189000	133190000	0.6307368927725466
chr11	133190000	133191000	1.0881611054601703
chr11	133191000	133192000	0.6607405375346811
chr11	133193000	133194000	-1.948951113951503
chr11	133195000	133196000	-0.3597876270822874
chr11	133196000	133197000	0.16802653113247978
chr11	133197000	133198000	0.5553340996651968
chr11	133199000	133200000	0.883244540538065
chr11	133200000	133201000	0.8413990040603451
chr11	133201000	133202000	0.9486661195499803
chr11	133202000	133203000	2.0382316577660626
chr11	133205000	133206000	4.789272961693702
chr11	133206000	133207000	4.696887167236476
chr11	133208000	133209000	8.871512041871764
chr11	133210000	133211000	3.6758215112122308
chr11	133211000	133212000	4.137121283061279
chr11	133212000	133213000	4.912618324221796
chr11	133215000	133216000	1.7585458092796993
chr11	133216000	133217000	1.4402984427767451
chr11	133217000	133218000	0.04623785704011649
chr11	133218000	133219000	1.4986472476182982
chr11	133220000	133221000	2.0458819022209873
chr11	133221000	133222000	3.7019539976708313
chr11	133222000	133223000	1.1956312336488806
chr11	133223000	133224000	3.25894066943903
chr11	133224000	133225000	1.4886909715741712
chr11	133225000	133226000	2.42536151208386
chr11	133226000	133227000	0.3902771678396477
chr11	133227000	133228000	2.221797489237159
chr11	133228000	133229000	0.8009436301722712
chr11	133229000	133230000	-0.7447191549033964
chr11	133230000	133231000	1.3838021856282077
chr11	133231000	133232000	-0.7126024969263224
chr11	133232000	133233000	-1.0544653471820136
chr11	133233000	133234000	-1.3491454924053512
chr11	133234000	133235000	1.3179960489378275
chr11	133235000	133236000	-0.4928146853402652
chr11	133236000	133237000	0.4621427296333711
chr11	133237000	133238000	0.7052792049468134
chr11	133238000	133239000	1.4367293561135865
chr11	133239000	133240000	0.9675145866049221
chr11	133241000	133242000	1.3489549459170302
chr11	133242000	133243000	0.876037046571048
chr11	133243000	133244000	0.8030458926964565
chr11	133244000	133245000	-0.23849423879019513
chr11	133245000	133246000	1.2034801813578113
chr11	133246000	133247000	-1.3063818324009193
chr11	133248000	133249000	1.1542653300931518
chr11	133249000	133250000	-0.42041652174443145
chr11	133251000	133252000	0.3810159253459482
chr11	133252000	133253000	0.41255410015248944
chr11	133254000	133255000	-0.02736967632166576
chr11	133255000	133256000	1.1383818794975948
chr11	133256000	133257000	-1.1310152237359403
chr11	133257000	133258000	-0.763679030146882
chr11	133258000	133259000	1.278152978076466
chr11	133259000	133260000	0.3667068617217436
chr11	133260000	133261000	0.3170723821800577
chr11	133261000	133262000	0.12977510120641883
chr11	133262000	133263000	-0.25805403329346716
chr11	133263000	133264000	0.20228916196140548
chr11	133264000	133265000	0.35196253878692974
chr11	133265000	133266000	1.8576491440426366
chr11	133266000	133267000	-0.5097168146237221
chr11	133267000	133268000	-1.7455400691177754
chr11	133268000	133269000	0.16325079139467139
chr11	133269000	133270000	2.443793923441442
chr11	133270000	133271000	-0.5938406730279305
chr11	133271000	133272000	-1.4519718591253727
chr11	133273000	133274000	0.9817969146530976
chr11	133274000	133275000	-0.03228993688775555
chr11	133275000	133276000	1.0074758900246754
chr11	133276000	133277000	0.7647519468515802
chr11	133277000	133278000	1.6685874841901598
chr11	133278000	133279000	0.5844890571185744
chr11	133279000	133280000	1.6327587682238323
chr11	133280000	133281000	0.9495920998179987
chr11	133281000	133282000	1.1039156594048778
chr11	133282000	133283000	0.04213217086147297
chr11	133283000	133284000	-0.19208393028880855
chr11	133284000	133285000	1.1195831997547518
chr11	133285000	133286000	2.6090109144551916
chr11	133288000	133289000	-0.6802599532750074
chr11	133289000	133290000	0.38477736122844786
chr11	133291000	133292000	-1.1776624277285406
chr11	133292000	133293000	1.8207971856559388
chr11	133293000	133294000	1.2698565043878267
chr11	133295000	133296000	2.173765383278986
chr11	133296000	133297000	1.6910739489480497
chr11	133297000	133298000	0.3686034201894625
chr11	133298000	133299000	-0.25312451398030333
chr11	133299000	133300000	1.1982241004816627
chr11	133300000	133301000	0.07199937713561502
chr11	133301000	133302000	1.213447837065464
chr11	133302000	133303000	1.0034271833230461
chr11	133303000	133304000	1.6498686336083572
chr11	133306000	133307000	-1.236061577235014
chr11	133307000	133308000	-0.2542438582124169
chr11	133308000	133309000	-1.5754251570171949
chr11	133309000	133310000	0.0722539469534651
chr11	133310000	133311000	-0.39285716316189057
chr11	133311000	133312000	-0.6962437524087635
chr11	133312000	133313000	-0.5379841496305169
chr11	133313000	133314000	0.18347980011460124
chr11	133315000	133316000	-0.21293556695167226
chr11	133316000	133317000	2.3161665135305936
chr11	133317000	133318000	0.9366129724293909
chr11	133318000	133319000	0.1601512022233351
chr11	133319000	133320000	0.44465486823497874
chr11	133320000	133321000	0.22325205547875104
chr11	133321000	133322000	0.22244460519828063
chr11	133322000	133323000	0.4023221369651333
chr11	133323000	133324000	2.7185314603875157
chr11	133324000	133325000	2.7513612700064556
chr11	133325000	133326000	1.4519850938236047
chr11	133328000	133329000	-2.6890172905823237
chr11	133329000	133330000	-4.411373656953031
chr11	133330000	133331000	-1.4659497546329818
chr11	133331000	133332000	-0.9632467392676818
chr11	133332000	133333000	0.6968278940766695
chr11	133333000	133334000	-0.9061021542883122
chr11	133334000	133335000	-1.4513118893188093
chr11	133335000	133336000	0.6237395940297545
chr11	133336000	133337000	1.4232011042950041
chr11	133337000	133338000	0.6529285026603656
chr11	133338000	133339000	2.6843506518945515
chr11	133339000	133340000	2.2121452594004825
chr11	133340000	133341000	2.1049080736902877
chr11	133341000	133342000	1.587195339001526
chr11	133342000	133343000	1.4238948890448366
chr11	133343000	133344000	-0.24205746747746756
chr11	133344000	133345000	0.257918962898343
chr11	133345000	133346000	0.03459561348303624
chr11	133346000	133347000	2.9228521251643915
chr11	133347000	133348000	-0.5430126871850881
chr11	133348000	133349000	0.477530094239517
chr11	133349000	133350000	1.2227454417247703
chr11	133351000	133352000	0.16519184371547332
chr11	133353000	133354000	-0.5598359566508178
chr11	133355000	133356000	-0.9142207644273022
chr11	133356000	133357000	-0.03349906995459766
chr11	133357000	133358000	-0.19680477851188724
chr11	133358000	133359000	-0.44468659548261696
chr11	133359000	133360000	-1.395990436934025
chr11	133362000	133363000	-0.19429374858398693
chr11	133363000	133364000	-0.030987867210038218
chr11	133364000	133365000	0.9194856118622619
chr11	133365000	133366000	2.0047666285027024
chr11	133366000	133367000	2.3404092198263218
chr11	133367000	133368000	-0.17542691672465244
chr11	133368000	133369000	-0.10778181664533569
chr11	133369000	133370000	0.4375801072269877
chr11	133371000	133372000	0.2979902274431703
chr11	133372000	133373000	-0.7477638201024316
chr11	133374000	133375000	1.9739838189952335
chr11	133375000	133376000	-1.117410483122765
chr11	133376000	133377000	1.3686644313999674
chr11	133378000	133379000	1.6067905117284125
chr11	133380000	133381000	1.3609343194896295
chr11	133381000	133382000	0.9908512550042801
chr11	133382000	133383000	-0.7185505191862115
chr11	133383000	133384000	1.9351251015600779
chr11	133385000	133386000	2.127536796604673
chr11	133386000	133387000	-0.49181807691393
chr11	133388000	133389000	1.007850196203079
chr11	133389000	133390000	1.1508768189028376
chr11	133390000	133391000	0.651563394099683
chr11	133391000	133392000	0.7493458259563768
chr11	133392000	133393000	1.312634312972265
chr11	133394000	133395000	-0.19739664712140922
chr11	133395000	133396000	1.4949820822669524
chr11	133396000	133397000	-1.030808393134691
chr11	133397000	133398000	0.16823147404484942
chr11	133398000	133399000	1.0907325648674013
chr11	133399000	133400000	0.3132918268810505
chr11	133400000	133401000	-0.5332237799307804
chr11	133401000	133402000	1.0288493302983988
chr11	133402000	133403000	0.8928559109567377
chr11	133403000	133404000	1.0860087140490682
chr11	133404000	133405000	0.45141997973408166
chr11	133405000	133406000	2.7587633866212564
chr11	133406000	133407000	2.523053588124265
chr11	133407000	133408000	3.0055867072640834
chr11	133408000	133409000	1.345487401222557
chr11	133409000	133410000	1.9666584252506651
chr11	133411000	133412000	0.6263045703756456
chr11	133412000	133413000	1.254744432492382
chr11	133414000	133415000	2.0786633364326264
chr11	133415000	133416000	1.8901697654481633
chr11	133416000	133417000	2.095382125766999
chr11	133418000	133419000	2.8510804300453496
chr11	133419000	133420000	1.6878007485089725
chr11	133421000	133422000	1.0369473979494646
chr11	133423000	133424000	2.7584549370761486
chr11	133424000	133425000	1.826461518669392
chr11	133425000	133426000	1.0419349691049669
chr11	133426000	133427000	2.2847381067300083
chr11	133427000	133428000	1.1864101097028688
chr11	133428000	133429000	1.2411411647526809
chr11	133429000	133430000	0.7979400175687897
chr11	133430000	133431000	0.7829497986947909
chr11	133431000	133432000	1.7528139928334188
chr11	133432000	133433000	-0.5583093780093339
chr11	133434000	133435000	2.387115167118881
chr11	133435000	133436000	0.48379422281470474
chr11	133436000	133437000	1.7317674114703612
chr11	133438000	133439000	1.295212382436526
chr11	133439000	133440000	-3.732990432137323
chr11	133441000	133442000	-0.006958254663632817
chr11	133442000	133443000	1.3918710143945456
chr11	133443000	133444000	0.38526555251932354
chr11	133444000	133445000	0.8076333148699034
chr11	133445000	133446000	-2.1202746925565323
chr11	133446000	133447000	0.11744576182639199
chr11	133447000	133448000	-1.8005296504901562
chr11	133448000	133449000	0.9849267518778362
chr11	133449000	133450000	0.8568882637473864
chr11	133450000	133451000	2.0813930230687205
chr11	133451000	133452000	1.8092473965261475
chr11	133452000	133453000	-0.4351134125653206
chr11	133453000	133454000	-0.043916183182644924
chr11	133454000	133455000	1.359972369721226
chr11	133455000	133456000	1.084411134114383
chr11	133456000	133457000	0.31917383826794127
chr11	133457000	133458000	-1.9933164856098322
chr11	133459000	133460000	1.1791074592216864
chr11	133460000	133461000	-0.20526673476982815
chr11	133461000	133462000	0.4026722624543136
chr11	133462000	133463000	0.39209153933501717
chr11	133464000	133465000	1.6199584459190195
chr11	133465000	133466000	0.07443704223285917
chr11	133466000	133467000	2.991108099790948
chr11	133467000	133468000	-0.7629859907710158
chr11	133468000	133469000	1.3583182398117584
chr11	133469000	133470000	-0.17406165108685687
chr11	133470000	133471000	-0.5346912368907523
chr11	133471000	133472000	-0.4016037551577384
chr11	133472000	133473000	2.0633648451191875
chr11	133473000	133474000	0.9869593997411172
chr11	133474000	133475000	2.2583459070960914
chr11	133475000	133476000	2.5019753330338492
chr11	133476000	133477000	2.341654010640183
chr11	133477000	133478000	1.2256096394950433
chr11	133479000	133480000	0.6306625262698548
chr11	133480000	133481000	0.039489960139662314
chr11	133481000	133482000	1.1230702587639128
chr11	133482000	133483000	0.2621888484542629
chr11	133483000	133484000	0.6926932503587264
chr11	133484000	133485000	1.1613466810499682
chr11	133485000	133486000	1.1537295473083824
chr11	133486000	133487000	0.7566209964569925
chr11	133487000	133488000	-0.21449766908993975
chr11	133489000	133490000	1.0127153248211154
chr11	133490000	133491000	-0.0232624544639593
chr11	133491000	133492000	1.9353059778617843
chr11	133492000	133493000	1.5997454052903124
chr11	133493000	133494000	-0.6379972515817451
chr11	133495000	133496000	-0.07436610122343054
chr11	133496000	133497000	-0.8747584682240548
chr11	133497000	133498000	0.015025640884551446
chr11	133498000	133499000	0.8477822001199654
chr11	133500000	133501000	1.047291411926405
chr11	133501000	133502000	1.3767908418145072
chr11	133502000	133503000	2.66492995286321
chr11	133503000	133504000	1.6907920586862777
chr11	133504000	133505000	2.25158468417194
chr11	133505000	133506000	2.8997978940017433
chr11	133506000	133507000	2.081818133349745
chr11	133507000	133508000	0.879008925100773
chr11	133508000	133509000	2.299163635370157
chr11	133509000	133510000	1.3572432919791095
chr11	133510000	133511000	1.4601615328194943
chr11	133511000	133512000	2.0882885242496796
chr11	133512000	133513000	1.3253378537150688
chr11	133513000	133514000	1.4731564566144282
chr11	133514000	133515000	-0.6766655252122612
chr11	133515000	133516000	2.6324582409059465
chr11	133516000	133517000	2.361014193824571
chr11	133518000	133519000	3.7089952444125553
chr11	133519000	133520000	2.1076342981329375
chr11	133520000	133521000	2.619470119485271
chr11	133521000	133522000	1.1871009827928798
chr11	133522000	133523000	2.6181188237180164
chr11	133523000	133524000	2.214987850592742
chr11	133524000	133525000	1.043602147471859
chr11	133525000	133526000	1.7958070746046597
chr11	133530000	133531000	0.6556960076009308
chr11	133531000	133532000	0.44381653716763275
chr11	133532000	133533000	3.3537071437185064
chr11	133533000	133534000	1.549048316860249
chr11	133534000	133535000	-0.24088715456744814
chr11	133535000	133536000	-0.21857503336478445
chr11	133536000	133537000	2.04017089159788
chr11	133537000	133538000	1.5745437120813934
chr11	133539000	133540000	-6.4011756325217
chr11	133541000	133542000	2.1116987574562436
chr11	133542000	133543000	1.058729758794764
chr11	133543000	133544000	2.2057172582403473
chr11	133544000	133545000	1.381997109275073
chr11	133547000	133548000	0.3124474490884361
chr11	133548000	133549000	1.7219332019999662
chr11	133549000	133550000	1.7939527815506464
chr11	133550000	133551000	-0.3691365415307319
chr11	133551000	133552000	1.1360946721962504
chr11	133552000	133553000	1.4343156915733206
chr11	133553000	133554000	1.3020927889211984
chr11	133554000	133555000	2.651726661859793
chr11	133555000	133556000	1.1412467241822604
chr11	133556000	133557000	0.8456627423948144
chr11	133557000	133558000	2.1887465079450594
chr11	133558000	133559000	1.306008768345287
chr11	133560000	133561000	3.7622451837972832
chr11	133562000	133563000	1.658273519060578
chr11	133563000	133564000	1.485849645225425
chr11	133564000	133565000	0.9731024382813895
chr11	133565000	133566000	2.449608039159809
chr11	133566000	133567000	0.9380005571284392
chr11	133567000	133568000	2.0430425649401065
chr11	133568000	133569000	-0.8197008481891818
chr11	133569000	133570000	0.7855038850443723
chr11	133570000	133571000	2.92270196568418
chr11	133571000	133572000	0.37277244134886506
chr11	133572000	133573000	2.174658509966024
chr11	133574000	133575000	1.5960752324863825
chr11	133575000	133576000	0.473160120444421
chr11	133576000	133577000	2.342081139010103
chr11	133578000	133579000	0.9281351261566524
chr11	133579000	133580000	1.3018210957720893
chr11	133583000	133584000	0.9019925298723928
chr11	133585000	133586000	0.8487276633787263
chr11	133586000	133587000	0.7245701488084747
chr11	133587000	133588000	2.777492501562893
chr11	133588000	133589000	-1.5901357467242563
chr11	133590000	133591000	-2.195371983119801
chr11	133591000	133592000	-0.6298637278344454
chr11	133592000	133593000	0.17293239796285442
chr11	133593000	133594000	0.9844317432355296
chr11	133594000	133595000	0.21661079781843126
chr11	133595000	133596000	1.2595247127509148
chr11	133596000	133597000	1.983744535051386
chr11	133597000	133598000	0.5843626265070746
chr11	133598000	133599000	1.42075016481565
chr11	133599000	133600000	1.204543299202626
chr11	133600000	133601000	2.1351701647102725
chr11	133601000	133602000	0.9232972840607264
chr11	133602000	133603000	0.21592398310931224
chr11	133603000	133604000	-0.9910894595887842
chr11	133604000	133605000	0.03127890650025103
chr11	133605000	133606000	-1.6043069592213268
chr11	133606000	133607000	0.6952852951204529
chr11	133607000	133608000	0.30246977385010637
chr11	133609000	133610000	-1.1787607709555072
chr11	133610000	133611000	0.15650588740962917
chr11	133611000	133612000	0.1934899850452686
chr11	133612000	133613000	-0.8424293497550868
chr11	133613000	133614000	0.2741761668794676
chr11	133614000	133615000	0.26643190545592965
chr11	133615000	133616000	0.26537511309228845
chr11	133616000	133617000	-0.058526160745829864
chr11	133617000	133618000	0.4382850389479316
chr11	133618000	133619000	0.8989846411159763
chr11	133619000	133620000	1.155847527358669
chr11	133621000	133622000	-1.4678236239839504
chr11	133622000	133623000	1.6665804594742863
chr11	133623000	133624000	0.9898836309399868
chr11	133624000	133625000	-0.6929209409378188
chr11	133625000	133626000	-0.13122955048890286
chr11	133626000	133627000	-1.9235723580965156
chr11	133627000	133628000	2.077648162022263
chr11	133628000	133629000	-0.15450912218411858
chr11	133630000	133631000	-3.3527180783365207
chr11	133631000	133632000	0.07832748303332397
chr11	133632000	133633000	-0.3976341464091437
chr11	133633000	133634000	1.9626130299304634
chr11	133634000	133635000	1.9047776891876715
chr11	133635000	133636000	-0.9789256680202625
chr11	133636000	133637000	-1.7072661928328647
chr11	133637000	133638000	1.7017858978469702
chr11	133638000	133639000	1.2889872819044677
chr11	133639000	133640000	-2.9334571018248394
chr11	133648000	133649000	1.4023827716336215
chr11	133649000	133650000	1.8425083957948676
chr11	133652000	133653000	5.610738899360941
chr11	133653000	133654000	3.279087375249757
chr11	133654000	133655000	3.8088648628951383
chr11	133655000	133656000	3.3450447043601987
chr11	133656000	133657000	2.906163083482
chr11	133657000	133658000	2.5482550373301254
chr11	133659000	133660000	2.186032596309781
chr11	133660000	133661000	1.3276919814398558
chr11	133661000	133662000	0.5032123589883162
chr11	133662000	133663000	-0.11248139222777392
chr11	133664000	133665000	1.7148623848741589
chr11	133665000	133666000	2.001872251567709
chr11	133666000	133667000	0.803669105774065
chr11	133667000	133668000	-0.28747719980959907
chr11	133668000	133669000	0.7430343827869516
chr11	133669000	133670000	1.7399143807232265
chr11	133671000	133672000	3.6950154526399417
chr11	133672000	133673000	0.798429730452312
chr11	133673000	133674000	-1.8025477881701246
chr11	133674000	133675000	0.9445536774715033
chr11	133675000	133676000	1.5606701272235186
chr11	133676000	133677000	1.8683676668043332
chr11	133677000	133678000	1.5745558992083732
chr11	133678000	133679000	-0.07846649020290127
chr11	133679000	133680000	2.1108691754054214
chr11	133680000	133681000	0.6403464097270825
chr11	133681000	133682000	2.8709915867187843
chr11	133682000	133683000	3.5675059042839803
chr11	133683000	133684000	-1.1359755100903794
chr11	133684000	133685000	0.9701178461857826
chr11	133686000	133687000	1.5891438695004576
chr11	133687000	133688000	1.627374313140082
chr11	133690000	133691000	2.165804700935909
chr11	133691000	133692000	0.5938190077623283
chr11	133692000	133693000	2.4797867866803966
chr11	133694000	133695000	0.5281167686740175
chr11	133696000	133697000	1.0774636189378188
chr11	133697000	133698000	2.5480756312463417
chr11	133698000	133699000	1.129509729770252
chr11	133699000	133700000	2.049717872153167
chr11	133701000	133702000	1.2472987960310173
chr11	133702000	133703000	1.1450028135532901
chr11	133703000	133704000	1.937035869353339
chr11	133704000	133705000	1.6118008969385464
chr11	133705000	133706000	0.2969947483849338
chr11	133708000	133709000	1.7465006545879072
chr11	133709000	133710000	1.2742624163623177
chr11	133710000	133711000	0.7276409089245872
chr11	133711000	133712000	1.5964335990781857
chr11	133712000	133713000	2.3461600895527397
chr11	133713000	133714000	0.7037857893445106
chr11	133714000	133715000	0.00019425463747086845
chr11	133715000	133716000	3.0413476325357602
chr11	133716000	133717000	1.4157944201739772
chr11	133717000	133718000	2.3814815582798032
chr11	133718000	133719000	0.915629414972318
chr11	133721000	133722000	1.3095357165584125
chr11	133723000	133724000	0.2785691360335346
chr11	133725000	133726000	1.4481968471927609
chr11	133727000	133728000	2.577204998669298
chr11	133728000	133729000	3.769236775578485
chr11	133729000	133730000	1.776796336424325
chr11	133730000	133731000	0.6295024609544473
chr11	133731000	133732000	2.423485480222802
chr11	133732000	133733000	2.9183961950027246
chr11	133733000	133734000	2.3243727109206156
chr11	133734000	133735000	1.439552306735929
chr11	133735000	133736000	0.7029339731710472
chr11	133736000	133737000	0.4024938171110275
chr11	133737000	133738000	1.79720637060875
chr11	133740000	133741000	2.1702282532830792
chr11	133741000	133742000	4.846716963142544
chr11	133742000	133743000	0.8531611356608
chr11	133743000	133744000	1.8572447872117048
chr11	133744000	133745000	3.5574973848331286
chr11	133746000	133747000	1.6307430474340814
chr11	133747000	133748000	3.3101040000287374
chr11	133748000	133749000	3.1226069100875526
chr11	133749000	133750000	2.9612803744132044
chr11	133751000	133752000	1.4691369013038662
chr11	133752000	133753000	1.0806172925618402
chr11	133753000	133754000	3.61042282283335
chr11	133755000	133756000	3.2685517092026495
chr11	133756000	133757000	2.533277380004239
chr11	133757000	133758000	0.9759666948345271
chr11	133758000	133759000	1.809289047526547
chr11	133760000	133761000	1.2473997275772821
chr11	133761000	133762000	1.3310157732074364
chr11	133762000	133763000	-0.7814313579810989
chr11	133766000	133767000	2.600715436900171
chr11	133768000	133769000	1.062045967693178
chr11	133769000	133770000	1.212087648010334
chr11	133770000	133771000	2.0316248413185605
chr11	133771000	133772000	0.7105889598721381
chr11	133772000	133773000	2.0180209199366113
chr11	133773000	133774000	0.9206902712095729
chr11	133774000	133775000	1.7292207269375117
chr11	133775000	133776000	-0.42654978229568363
chr11	133776000	133777000	2.1302557582379547
chr11	133777000	133778000	1.086417307089335
chr11	133779000	133780000	0.3040252909807185
chr11	133780000	133781000	1.2013268604453466
chr11	133781000	133782000	-0.14971017987912832
chr11	133783000	133784000	-3.1144871004740766
chr11	133788000	133789000	0.3442617363414887
chr11	133789000	133790000	0.5263210193940743
chr11	133791000	133792000	0.44495125376527145
chr11	133792000	133793000	2.430061861062665
chr11	133793000	133794000	2.61316158505301
chr11	133795000	133796000	-0.676842724270404
chr11	133796000	133797000	2.8296774780428793
chr11	133797000	133798000	1.8840649437875536
chr11	133798000	133799000	2.0695401456674785
chr11	133799000	133800000	0.3959694997608453
chr11	133800000	133801000	0.891348131304678
chr11	133801000	133802000	1.9853569387119805
chr11	133802000	133803000	2.261977866629444
chr11	133803000	133804000	2.4717317320545695
chr11	133807000	133808000	2.5231483227716534
chr11	133808000	133809000	0.9724000094930649
chr11	133809000	133810000	2.7932060987595064
chr11	133810000	133811000	3.3638988246171158
chr11	133811000	133812000	0.6127134931179372
chr11	133812000	133813000	1.7081866271469281
chr11	133814000	133815000	2.7211131521304304
chr11	133815000	133816000	1.636685080165771
chr11	133816000	133817000	1.652474139268727
chr11	133818000	133819000	3.338016008933802
chr11	133819000	133820000	1.6141837877462508
chr11	133820000	133821000	3.221530777849724
chr11	133821000	133822000	2.764451389010001
chr11	133822000	133823000	3.208259194437363
chr11	133823000	133824000	3.9205321979820114
chr11	133824000	133825000	2.7108891222008844
chr11	133825000	133826000	2.803207546625329
chr11	133826000	133827000	3.649135742049172
chr11	133827000	133828000	3.2790050619571245
chr11	133828000	133829000	0.5084921895328943
chr11	133829000	133830000	1.3603803094738516
chr11	133830000	133831000	2.028767355813472
chr11	133831000	133832000	1.473622859315607
chr11	133834000	133835000	1.2201618890101653
chr11	133835000	133836000	2.25312875353857
chr11	133837000	133838000	0.9977611133348635
chr11	133838000	133839000	-0.1224448892876475
chr11	133839000	133840000	-1.5638901574302768
chr11	133840000	133841000	1.6567199436895828
chr11	133841000	133842000	2.015394513716938
chr11	133842000	133843000	1.906456698783814
chr11	133843000	133844000	2.7096378327913953
chr11	133844000	133845000	3.39856777689261
chr11	133846000	133847000	1.780431007515408
chr11	133847000	133848000	2.443288523197729
chr11	133848000	133849000	-0.2598836049192865
chr11	133849000	133850000	1.096686999250141
chr11	133850000	133851000	2.6728223857986357
chr11	133851000	133852000	2.5775533812793516
chr11	133852000	133853000	1.0822947158182559
chr11	133853000	133854000	1.4721947106283886
chr11	133854000	133855000	2.7169658453213446
chr11	133855000	133856000	0.22013655886381991
chr11	133856000	133857000	2.0183619551217267
chr11	133857000	133858000	-0.8553464963606299
chr11	133858000	133859000	1.9718001571403834
chr11	133859000	133860000	1.397955653772815
chr11	133860000	133861000	2.352123397533114
chr11	133861000	133862000	1.0818944594593174
chr11	133862000	133863000	1.3895450076355373
chr11	133866000	133867000	1.979211887642125
chr11	133867000	133868000	1.2857562993366551
chr11	133868000	133869000	-0.21592339210616796
chr11	133869000	133870000	2.2284926018858973
chr11	133870000	133871000	0.7345382795765499
chr11	133871000	133872000	1.3269035163307406
chr11	133872000	133873000	1.69596126072511
chr11	133873000	133874000	0.1938994722334544
chr11	133874000	133875000	0.7907102140629823
chr11	133876000	133877000	1.625561723746598
chr11	133877000	133878000	-0.2578978285129914
chr11	133878000	133879000	-1.7626533749231468
chr11	133879000	133880000	-2.299824921179034
chr11	133882000	133883000	-0.35262745091262465
chr11	133883000	133884000	-0.120812292183267
chr11	133884000	133885000	-0.5379657603295578
chr11	133885000	133886000	-0.13217113578975337
chr11	133886000	133887000	-0.5623059513458284
chr11	133887000	133888000	3.4527032742619457
chr11	133888000	133889000	1.4392280632860948
chr11	133889000	133890000	2.1463698045002095
chr11	133890000	133891000	3.7882910692574265
chr11	133891000	133892000	2.146709821250225
chr11	133892000	133893000	3.8600226516682357
chr11	133893000	133894000	3.8291134725251563
chr11	133894000	133895000	0.8763588119466685
chr11	133895000	133896000	1.9831681540517683
chr11	133896000	133897000	3.234249522695562
chr11	133897000	133898000	3.388792897394337
chr11	133898000	133899000	3.569182784363343
chr11	133899000	133900000	3.694196296554009
chr11	133900000	133901000	3.7435969730905283
chr11	133903000	133904000	2.325432509007847
chr11	133904000	133905000	2.121052418234755
chr11	133905000	133906000	4.038718773580508
chr11	133906000	133907000	3.1950680608858226
chr11	133908000	133909000	3.874331734805799
chr11	133909000	133910000	4.2340330441656295
chr11	133910000	133911000	2.3199276875953396
chr11	133911000	133912000	0.9899637646259978
chr11	133912000	133913000	3.0965021888583752
chr11	133913000	133914000	4.646405815265848
chr11	133914000	133915000	3.150515212033329
chr11	133916000	133917000	3.4237042566465656
chr11	133917000	133918000	2.525934768264421
chr11	133921000	133922000	3.9251149164772077
chr11	133928000	133929000	4.6991425082267035
chr11	133931000	133932000	7.713626067836819
chr11	133933000	133934000	1.4740316441568015
chr11	133941000	133942000	1.4144208982795654
chr11	133942000	133943000	3.2596576213947244
chr11	133945000	133946000	4.644141867224262
chr11	133946000	133947000	3.641401138220934
chr11	133948000	133949000	4.707307989749275
chr11	133949000	133950000	0.8705338722648287
chr11	133953000	133954000	4.174246146294257
chr11	133954000	133955000	2.5687480427710754
chr11	133959000	133960000	1.3977443660820807
chr11	133960000	133961000	3.9062698691054147
chr11	133961000	133962000	1.9794905638944689
chr11	133962000	133963000	2.151476217018174
chr11	133963000	133964000	3.17310422716624
chr11	133965000	133966000	1.0447106746655495
chr11	133966000	133967000	2.873433397061118
chr11	133969000	133970000	4.144618017862047
chr11	133970000	133971000	2.602904970389272
chr11	133972000	133973000	2.854253689702472
chr11	133973000	133974000	3.4763792730966263
chr11	133974000	133975000	4.495972561505799
chr11	133975000	133976000	2.2765679717167853
chr11	133978000	133979000	1.9864796999184864
chr11	133979000	133980000	0.25873117997369516
chr11	133980000	133981000	2.136756605371624
chr11	133981000	133982000	3.471504972835515
chr11	133982000	133983000	2.5254943926474267
chr11	133983000	133984000	0.7898583038912202
chr11	133984000	133985000	2.5321829368401274
chr11	133985000	133986000	2.730185254044032
chr11	133986000	133987000	3.06719391621564
chr11	133987000	133988000	2.6218573303290684
chr11	133988000	133989000	3.8384142061056394
chr11	133990000	133991000	2.32958660116055
chr11	133992000	133993000	2.8632279641024714
chr11	133993000	133994000	3.0837951861265838
chr11	133995000	133996000	0.8691437786069238
chr11	133996000	133997000	2.5222023249221968
chr11	133997000	133998000	0.7536068501076771
chr11	133998000	133999000	2.2829999812515918
chr11	133999000	134000000	2.670368000422778
chr11	134001000	134002000	1.9973412621500077
chr11	134002000	134003000	-7.476289161325672
chr11	134003000	134004000	-0.5844057984018215
chr11	134004000	134005000	1.5122480904151243
chr11	134007000	134008000	1.8038035192470177
chr11	134008000	134009000	0.9243100113971686
chr11	134011000	134012000	-0.23420388314824236
chr11	134012000	134013000	1.342075712970122
chr11	134013000	134014000	3.2710615395980405
chr11	134016000	134017000	-0.6332080564368177
chr11	134017000	134018000	4.078778945648363
chr11	134018000	134019000	2.3784691698734632
chr11	134020000	134021000	3.5866686849684224
chr11	134023000	134024000	1.097772674443172
chr11	134024000	134025000	2.44022366992489
chr11	134025000	134026000	3.0944742733550834
chr11	134026000	134027000	1.930898559549677
chr11	134027000	134028000	2.323683848617016
chr11	134028000	134029000	1.233917790748891
chr11	134029000	134030000	0.18646512394482792
chr11	134030000	134031000	3.617904662207396
chr11	134031000	134032000	1.4454056395911214
chr11	134033000	134034000	3.6409681665673292
chr11	134040000	134041000	1.2568830586223325
chr11	134041000	134042000	3.5005549806441283
chr11	134043000	134044000	-0.5385473268381494
chr11	134044000	134045000	4.158251319962454
chr11	134045000	134046000	4.547818963189172
chr11	134046000	134047000	3.594713551465494
chr11	134047000	134048000	4.055875262573585
chr11	134048000	134049000	4.5453929770655295
chr11	134049000	134050000	2.8372184134581677
chr11	134050000	134051000	1.153123098124344
chr11	134051000	134052000	0.8130581945517219
chr11	134052000	134053000	-0.024395675990973652
chr11	134054000	134055000	1.2617048865226488
chr11	134056000	134057000	2.316928881342
chr11	134057000	134058000	1.528636759013017
chr11	134058000	134059000	1.5682692836702419
chr11	134059000	134060000	3.3712616999375746
chr11	134060000	134061000	0.7550743153079342
chr11	134061000	134062000	1.5282966883991302
chr11	134062000	134063000	2.0250838574395504
chr11	134063000	134064000	-0.2159348442588125
chr11	134064000	134065000	2.379438408467025
chr11	134065000	134066000	1.61597401956738
chr11	134066000	134067000	2.858527814724881
chr11	134067000	134068000	2.7152911658038774
chr11	134068000	134069000	1.0466358110977805
chr11	134069000	134070000	2.98297982285869
chr11	134070000	134071000	0.7389548176292133
chr11	134072000	134073000	3.54426590859018
chr11	134073000	134074000	0.8961543618891599
chr11	134074000	134075000	0.096738484306875
chr11	134078000	134079000	1.2900418307957908
chr11	134079000	134080000	-0.6812423251945205
chr11	134080000	134081000	-1.2460708897400465
chr11	134081000	134082000	0.6572660172414359
chr11	134082000	134083000	-1.5457563786873303
chr11	134083000	134084000	-0.6041182630125702
chr11	134084000	134085000	-0.27950386240051983
chr11	134085000	134086000	-1.817953692341027
chr11	134086000	134087000	0.6106630020171412
chr11	134087000	134088000	-0.46777403024755826
chr11	134088000	134089000	-0.20951993401732666
chr11	134089000	134090000	-3.335041478563171
chr11	134090000	134091000	-0.5655696512493524
chr11	134095000	134096000	-1.5816427776954358
chr11	134096000	134097000	-3.00859071329084
chr11	134097000	134098000	-2.3613822040864503
chr11	134098000	134099000	-1.7537455912668753
chr11	134099000	134100000	-2.3471898155681097
chr11	134100000	134101000	-3.5856904265604053
chr11	134101000	134102000	-4.171926630393075
chr11	134102000	134103000	-5.548449953597764
chr11	134103000	134104000	-6.47166143136159
chr11	134104000	134105000	-6.51844274533888
chr11	134105000	134106000	-6.562528979346137
chr11	134108000	134109000	-4.247541502428513
chr11	134109000	134110000	-3.545912509095825
chr11	134110000	134111000	-5.786013486819221
chr11	134112000	134113000	-6.580609941896851
chr11	134113000	134114000	-7.2005590885952095
chr11	134114000	134115000	-7.668387500484806
chr11	134115000	134116000	-4.126462802456924
chr11	134116000	134117000	-5.856215730131365
chr11	134117000	134118000	-4.142508007157352
chr11	134118000	134119000	-3.3263618927358833
chr11	134119000	134120000	-3.9338573740287295
chr11	134120000	134121000	-2.7318439475478598
chr11	134121000	134122000	-4.377034411193972
chr11	134122000	134123000	-3.0059971498408204
chr11	134123000	134124000	-4.162116115584671
chr11	134124000	134125000	-2.308318955271755
chr11	134125000	134126000	-4.755467985256928
chr11	134126000	134127000	-3.893595077982204
chr11	134127000	134128000	-5.194462980824546
chr11	134128000	134129000	-3.3624169645765605
chr11	134129000	134130000	-3.5115708173589106
chr11	134130000	134131000	-4.996536718636484
chr11	134132000	134133000	-4.578019294322189
chr11	134133000	134134000	-4.948440261813474
chr11	134135000	134136000	-2.739757879769287
chr11	134136000	134137000	-2.039273190595885
chr11	134139000	134140000	-2.156208424613658
chr11	134140000	134141000	-2.5947635570215097
chr11	134141000	134142000	0.03838024169717693
chr11	134142000	134143000	-1.1921814218685276
chr11	134143000	134144000	-3.682453962834354
chr11	134144000	134145000	-0.8459426754026063
chr11	134145000	134146000	-1.7645372371951296
chr11	134146000	134147000	-4.789029111108715
chr11	134148000	134149000	-3.5244762633868216
chr11	134150000	134151000	-2.6970283142706974
chr11	134151000	134152000	-5.871335926937442
chr11	134153000	134154000	-2.502006957309982
chr11	134154000	134155000	-2.5907555361965695
chr11	134155000	134156000	-4.269205790273254
chr11	134156000	134157000	-2.0044278267614803
chr11	134157000	134158000	-1.9120202276997866
chr11	134158000	134159000	-1.6634819858340208
chr11	134159000	134160000	-3.0281700524005624
chr11	134160000	134161000	-5.597939561466102
chr11	134161000	134162000	-7.218249076633436
chr11	134162000	134163000	-7.162591862413672
chr11	134168000	134169000	-3.41892336700267
chr11	134169000	134170000	-4.810021965164193
chr11	134170000	134171000	-5.033937620053897
chr11	134171000	134172000	-1.7354459318017201
chr11	134172000	134173000	-2.100653731426243
chr11	134173000	134174000	-0.3552484895041578
chr11	134175000	134176000	-1.175044941025695
chr11	134176000	134177000	-2.5191927265867204
chr11	134177000	134178000	-0.11682547573746381
chr11	134178000	134179000	-0.4658319059429982
chr11	134179000	134180000	-1.6551382001217483
chr11	134180000	134181000	-0.5373085992254067
chr11	134181000	134182000	-1.621293640852137
chr11	134182000	134183000	-0.9048875516055114
chr11	134183000	134184000	-0.5749474128839054
chr11	134184000	134185000	-0.8140210354875043
chr11	134185000	134186000	-0.284913804611721
chr11	134186000	134187000	-2.4929634223771657
chr11	134187000	134188000	-1.5911029561930516
chr11	134188000	134189000	-1.5505999794738683
chr11	134189000	134190000	0.09153216290797658
chr11	134190000	134191000	1.6414374563999627
chr11	134191000	134192000	1.302743033143708
chr11	134192000	134193000	0.9953224779169428
chr11	134193000	134194000	-0.22188437672287967
chr11	134194000	134195000	1.4989774950709012
chr11	134195000	134196000	0.5006865724641283
chr11	134198000	134199000	0.003855050231627578
chr11	134199000	134200000	0.5177705992763033
chr11	134200000	134201000	0.03135200026678348
chr11	134201000	134202000	1.1558631772672925
chr11	134202000	134203000	1.831928584148384
chr11	134203000	134204000	2.8792206988349593
chr11	134204000	134205000	4.295502069358479
chr11	134205000	134206000	-0.654248770715899
chr11	134206000	134207000	0.7264858927086987
chr11	134208000	134209000	1.1119726023655248
chr11	134209000	134210000	0.11081386777561836
chr11	134210000	134211000	2.569150595741063
chr11	134211000	134212000	-0.639938093983305
chr11	134212000	134213000	0.28147542236208817
chr11	134214000	134215000	0.4557605035299159
chr11	134215000	134216000	1.1780077260286934
chr11	134216000	134217000	1.1615813311360916
chr11	134217000	134218000	1.2984988967663238
chr11	134219000	134220000	-0.22398431830832816
chr11	134221000	134222000	1.168895285754472
chr11	134225000	134226000	2.7739604440687033
chr11	134226000	134227000	1.2739615482785205
chr11	134227000	134228000	3.639864824872191
chr11	134228000	134229000	2.0658246844090624
chr11	134229000	134230000	2.225779651364395
chr11	134230000	134231000	1.8293675225059691
chr11	134231000	134232000	2.7993877239853084
chr11	134234000	134235000	2.574083196456292
chr11	134235000	134236000	2.638142761570621
chr11	134236000	134237000	3.3066812484760746
chr11	134237000	134238000	2.0773335926251644
chr11	134238000	134239000	0.40597577011959296
chr11	134239000	134240000	1.8861919512106986
chr11	134240000	134241000	4.381925493142881
chr11	134241000	134242000	1.3152099525564338
chr11	134243000	134244000	3.696037880895707
chr11	134244000	134245000	4.011433605865828
chr11	134245000	134246000	4.731962474301843
chr11	134246000	134247000	2.7528183824687877
chr11	134247000	134248000	0.9916308554886399
chr11	134248000	134249000	1.6272406390028349
chr11	134249000	134250000	0.7090147803093337
chr11	134250000	134251000	2.6589211288234287
chr11	134251000	134252000	1.6161431536274558
chr11	134252000	134253000	0.14045262297599453
chr11	134253000	134254000	0.8435080378808181
chr11	134257000	134258000	1.8632243730285494
chr11	134258000	134259000	3.3447110779627844
chr11	134259000	134260000	2.9336111426387133
chr11	134260000	134261000	3.7278632228262136
chr11	134261000	134262000	4.15174011796877
chr11	134262000	134263000	3.7592735048525605
chr11	134264000	134265000	1.2484102201044358
chr11	134265000	134266000	2.983755650186096
chr11	134266000	134267000	2.5258400111381447
chr11	134267000	134268000	1.3995987709982678
chr11	134268000	134269000	2.1882443307808366
chr11	134269000	134270000	2.8270552192270344
chr11	134270000	134271000	0.23878784460336272
chr11	134274000	134275000	2.390772622812976
chr11	134277000	134278000	3.5592846477486684
chr11	134278000	134279000	2.2169957376438525
chr11	134280000	134281000	1.5258266412880415
chr11	134282000	134283000	2.4511621989440266
chr11	134283000	134284000	1.6049699767680692
chr11	134286000	134287000	-0.839113292279187
chr11	134288000	134289000	0.27197719284504557
chr11	134291000	134292000	0.11333885216289473
chr11	134293000	134294000	2.870534230362103
chr11	134294000	134295000	1.5574630173443593
chr11	134295000	134296000	0.42384614137541265
chr11	134298000	134299000	0.2503595637377576
chr11	134299000	134300000	0.6810232474946534
chr11	134300000	134301000	2.174301191843106
chr11	134301000	134302000	-0.9328428320116581
chr11	134303000	134304000	1.7117604769268346
chr11	134304000	134305000	1.6614677657691448
chr11	134305000	134306000	-0.2865758318013723
chr11	134307000	134308000	2.3990641426818384
chr11	134309000	134310000	3.189092472662251
chr11	134310000	134311000	1.8387415534018179
chr11	134316000	134317000	0.5987667840079168
chr11	134317000	134318000	2.2581307579928662
chr11	134319000	134320000	1.5758775737569133
chr11	134320000	134321000	0.7625113214118961
chr11	134322000	134323000	0.8354299085169087
chr11	134323000	134324000	3.7420918162495287
chr11	134325000	134326000	2.8649050844737625
chr11	134327000	134328000	1.853407897303645
chr11	134329000	134330000	2.3387793791941993
chr11	134330000	134331000	2.607169709023935
chr11	134332000	134333000	2.137752344703339
chr11	134333000	134334000	3.705867083614885
chr11	134334000	134335000	4.0899834741578385
chr11	134335000	134336000	3.3612546032258086
chr11	134337000	134338000	3.3243652049492405
chr11	134338000	134339000	6.207616365353839
chr11	134339000	134340000	5.679057392196282
chr11	134347000	134348000	3.199712201331394
chr11	134348000	134349000	2.5274794068270237
chr11	134349000	134350000	2.840361098636822
chr11	134350000	134351000	2.946879347272472
chr11	134353000	134354000	1.6674046767152648
chr11	134354000	134355000	3.1918031314165023
chr11	134355000	134356000	2.1151238051953096
chr11	134356000	134357000	2.4567786818074353
chr11	134366000	134367000	1.83182336548377
chr11	134370000	134371000	4.654964925129935
chr11	134375000	134376000	3.70422259043905
chr11	134377000	134378000	4.023374312907415
chr11	134378000	134379000	3.3254663410738052
chr11	134386000	134387000	3.025810836777584
chr11	134387000	134388000	2.23631816693622
chr11	134388000	134389000	1.684536067141867
chr11	134392000	134393000	1.856122035791675
chr11	134393000	134394000	4.018662186270612
chr11	134395000	134396000	2.6474845931753235
chr11	134396000	134397000	1.0664156831079918
chr11	134400000	134401000	2.463417796631027
chr11	134401000	134402000	1.863950350036425
chr11	134402000	134403000	2.197517808371988
chr11	134403000	134404000	2.352069202184831
chr11	134404000	134405000	3.2899623312941833
chr11	134405000	134406000	3.2579910993829113
chr11	134409000	134410000	0.8837395652274829
chr11	134411000	134412000	5.9767277920576785
chr11	134413000	134414000	3.215897213235546
chr11	134414000	134415000	1.668249405827037
chr11	134415000	134416000	1.1198912626701585
chr11	134416000	134417000	2.5570215930074283
chr11	134417000	134418000	1.5670980999614943
chr11	134418000	134419000	1.9666548650820272
chr11	134420000	134421000	1.0026539322637462
chr11	134421000	134422000	2.804371608463093
chr11	134422000	134423000	2.221432481844168
chr11	134423000	134424000	2.9399123889213685
chr11	134424000	134425000	4.0187578463673255
chr11	134425000	134426000	2.4019656707294303
chr11	134426000	134427000	2.2333952406340445
chr11	134427000	134428000	1.3877123242539153
chr11	134428000	134429000	3.1068998056636534
chr11	134429000	134430000	2.1239297684499503
chr11	134430000	134431000	0.6065038534881938
chr11	134431000	134432000	0.23970356281341734
chr11	134434000	134435000	2.809521011960483
chr11	134436000	134437000	2.5618552570459827
chr11	134442000	134443000	1.6143519557154333
chr11	134443000	134444000	1.6057811247975284
chr11	134446000	134447000	1.0772864378147053
chr11	134447000	134448000	1.2812750123780783
chr11	134454000	134455000	2.0496284741672905
chr11	134455000	134456000	0.4259139897888655
chr11	134456000	134457000	1.9400420897085504
chr11	134460000	134461000	1.2193071322487992
chr11	134461000	134462000	0.792101514528263
chr11	134463000	134464000	-0.22388733920586606
chr11	134464000	134465000	2.0952044793548597
chr11	134465000	134466000	2.045767743607092
chr11	134467000	134468000	3.0403559776199303
chr11	134475000	134476000	0.415962520239986
chr11	134477000	134478000	0.10116887637687627
chr11	134480000	134481000	1.2948465993648812
chr11	134481000	134482000	2.126617446042189
chr11	134482000	134483000	2.9424496378961136
chr11	134488000	134489000	0.5940635951004611
chr11	134492000	134493000	1.7113657420818582
chr11	134493000	134494000	-1.6681201932567316
chr11	134494000	134495000	-2.4959397274351427
chr11	134498000	134499000	1.978776866971109
chr11	134502000	134503000	1.1633784544706176
chr11	134517000	134518000	2.274141336197861
chr11	134518000	134519000	1.7692850501451756
chr11	134519000	134520000	2.936746488506008
chr11	134520000	134521000	1.6049202188936713
chr11	134521000	134522000	0.540446495068291
chr11	134525000	134526000	0.6366110718128191
chr11	134527000	134528000	3.2857647763309763
chr11	134528000	134529000	3.4393689566903825
chr11	134534000	134535000	1.3907928798581821
chr11	134535000	134536000	2.527330348523265
chr11	134537000	134538000	-0.04524095124798756
chr11	134538000	134539000	1.094679766249355
chr11	134540000	134541000	0.7243581143798256
chr11	134545000	134546000	1.204160612440899
chr11	134549000	134550000	-2.2924237452854124
chr11	134550000	134551000	-2.687810455826644
chr11	134551000	134552000	-2.8265076622903216
chr11	134553000	134554000	0.1464476076602108
chr11	134554000	134555000	1.6312308058036002
chr11	134555000	134556000	0.6962176671993698
chr11	134556000	134557000	-1.7808342224507003
chr11	134557000	134558000	0.5526668260164523
chr11	134558000	134559000	-0.37075240654135105
chr11	134559000	134560000	1.8310669058114037
chr11	134560000	134561000	1.6066133112795393
chr11	134561000	134562000	0.567055517418116
chr11	134563000	134564000	0.8506321502192528
chr11	134564000	134565000	2.1038763712442448
chr11	134568000	134569000	0.7023344441665614
chr11	134569000	134570000	0.5553109573144045
chr11	134572000	134573000	1.6051357121779706
chr11	134576000	134577000	1.6981504094257633
chr11	134577000	134578000	0.7474849965492527
chr11	134578000	134579000	-1.3603821588744518
chr11	134580000	134581000	2.399409289245398
chr11	134581000	134582000	1.1557507652037344
chr11	134582000	134583000	0.5710711544673809
chr11	134587000	134588000	-2.2311893413138417
chr11	134589000	134590000	-2.164740033859546
chr11	134590000	134591000	-2.030304990161279
chr11	134591000	134592000	-1.9809732493164096
chr11	134592000	134593000	-0.5847495522478641
chr11	134595000	134596000	-2.3131904735164666
chr11	134596000	134597000	0.5985936855299036
chr11	134598000	134599000	-2.1149859461895884
chr11	134599000	134600000	-1.1793560030072607
chr11	134600000	134601000	1.595078206117735
chr11	134602000	134603000	-0.7561282644620245
chr11	134605000	134606000	0.3901131258629247
chr11	134607000	134608000	1.3718311141566721
chr11	134611000	134612000	0.2400654578595491
chr11	134612000	134613000	0.8547555626680575
chr11	134616000	134617000	-2.039189547940992
chr11	134621000	134622000	1.4071787238377926
chr11	134622000	134623000	0.43609781656676505
chr11	134625000	134626000	-0.1643230338525042
chr11	134632000	134633000	1.940111470717604
chr11	134633000	134634000	-0.0027888438149629986
chr11	134635000	134636000	0.9638732674425756
chr11	134640000	134641000	1.039276610647414
chr11	134641000	134642000	-0.2094367155260885
chr11	134642000	134643000	2.37580393064742
chr11	134646000	134647000	-0.06712774041118255
chr11	134647000	134648000	1.027458470099291
chr11	134648000	134649000	0.2611396369969374
chr11	134652000	134653000	1.00840491442855
chr11	134653000	134654000	0.01081687035817952
chr11	134654000	134655000	1.9055668556908774
chr11	134658000	134659000	1.4218389245298895
chr11	134664000	134665000	4.473301172973935
chr11	134667000	134668000	-0.4793965120874263
chr11	134668000	134669000	1.4356963743205329
chr11	134669000	134670000	-1.9263565399040259
chr11	134670000	134671000	0.6635738226494251
chr11	134671000	134672000	0.12073948080855312
chr11	134676000	134677000	-0.1695124685722724
chr11	134682000	134683000	-0.4179589668327974
chr11	134683000	134684000	0.7096316139737848
chr11	134684000	134685000	-0.23604275827413126
chr11	134685000	134686000	-0.41927904305124297
chr11	134686000	134687000	0.6531670425556757
chr11	134687000	134688000	0.8499697544741334
chr11	134688000	134689000	0.4321106948520733
chr11	134689000	134690000	0.20158639523718613
chr11	134690000	134691000	1.6739579453236648
chr11	134691000	134692000	1.2740374253819238
chr11	134693000	134694000	1.1715240815058716
chr11	134694000	134695000	2.8410220217045707
chr11	134695000	134696000	-0.7711733205442382
chr11	134696000	134697000	1.1571883616478733
chr11	134697000	134698000	2.4781974300021363
chr11	134699000	134700000	1.688453535834299
chr11	134700000	134701000	2.920465272159386
chr11	134701000	134702000	2.810302015382778
chr11	134702000	134703000	0.7510696358154645
chr11	134703000	134704000	-0.3925298662946594
chr11	134707000	134708000	0.4195274086693656
chr11	134708000	134709000	0.6487613001389677
chr11	134709000	134710000	0.3019846180296594
chr11	134715000	134716000	0.7524673481600457
chr11	134716000	134717000	0.5826212589815621
chr11	134717000	134718000	0.34705878357373937
chr11	134718000	134719000	-1.332535741612913
chr11	134719000	134720000	1.3152651055256577
chr11	134721000	134722000	-2.9765951585456896
chr11	134722000	134723000	-2.7622160800554725
chr11	134723000	134724000	-2.296601291907564
chr11	134724000	134725000	2.052292826241376
chr11	134726000	134727000	2.1665879469820157
chr11	134729000	134730000	0.5561352432717124
chr11	134741000	134742000	-0.3452662964375774
chr11	134743000	134744000	0.6640807979792595
chr11	134748000	134749000	-0.7181938879115423
chr11	134761000	134762000	1.8398863317409928
chr11	134764000	134765000	0.787569808971048
chr11	134765000	134766000	2.166812655319356
chr11	134768000	134769000	1.2515530609430439
chr11	134769000	134770000	1.967363377376269
chr11	134770000	134771000	0.9229165510551592
chr11	134771000	134772000	0.004639890350139216
chr11	134773000	134774000	3.838798552752032
chr11	134774000	134775000	2.130725424758291
chr11	134776000	134777000	-0.02549815006744192
chr11	134780000	134781000	3.1155434634992814
chr11	134781000	134782000	0.7565027359734364
chr11	134783000	134784000	1.855265780817352
chr11	134784000	134785000	1.17765205495396
chr11	134785000	134786000	-0.26623394514697823
chr11	134786000	134787000	2.229755329376457
chr11	134787000	134788000	0.5415981828374363
chr11	134789000	134790000	-0.40329356068960714
chr11	134790000	134791000	-2.1311845014424757
chr11	134791000	134792000	-0.4537409417887836
chr11	134796000	134797000	0.795694448278411
chr11	134797000	134798000	0.9170580794733714
chr11	134798000	134799000	-2.7647951557002424
chr11	134799000	134800000	1.7402135129117235
chr11	134800000	134801000	3.9918668893724463
chr11	134801000	134802000	3.534095802309372
chr11	134805000	134806000	-1.2883474531766137
chr11	134806000	134807000	2.2203835573489736
chr11	134807000	134808000	0.09573859645674945
chr11	134808000	134809000	0.31550173776946433
chr11	134811000	134812000	0.4089426951317984
chr11	134812000	134813000	1.9070667232141894
chr11	134813000	134814000	0.26344652456555323
chr11	134814000	134815000	1.1059571968906459
chr11	134816000	134817000	1.0355297289146077
chr11	134817000	134818000	0.8970732474224563
chr11	134818000	134819000	0.5376146995926568
chr11	134819000	134820000	1.3844310820241803
chr11	134820000	134821000	1.6878035525330701
chr11	134821000	134822000	2.3128258012256304
chr11	134822000	134823000	0.3603813513406724
chr11	134823000	134824000	1.3633792558839144
chr11	134824000	134825000	1.2508857729347227
chr11	134826000	134827000	-0.19131258929092876
chr11	134828000	134829000	-0.1556961987717621
chr11	134829000	134830000	-0.7090035457618497
chr11	134831000	134832000	0.5609485539994299
chr11	134835000	134836000	-0.7308603916865236
chr11	134843000	134844000	1.2951826186852369
chr11	134844000	134845000	1.8739818490564755
chr11	134845000	134846000	0.098473192005551
chr11	134853000	134854000	-0.20270626529188102
chr11	134854000	134855000	-0.7148839472794662
chr11	134855000	134856000	-0.616472532793679
chr11	134866000	134867000	2.0218433462936627
chr11	134868000	134869000	1.3994084207348902
chr11	134869000	134870000	-0.5036593026594484
chr11	134870000	134871000	1.2148562141207924
chr11	134871000	134872000	-0.8960167566933083
chr11	134872000	134873000	0.2246576551195373
chr11	134874000	134875000	2.495915251975466
chr11	134876000	134877000	0.9474237780534378
chr11	134877000	134878000	-2.0590758423360054
chr11	134881000	134882000	1.6150481036429407
chr11	134882000	134883000	-0.4056807001719175
chr11	134883000	134884000	-2.3047656899634266
chr11	134884000	134885000	-0.9504551458402627
chr11	134886000	134887000	-0.5646156603580053
chr11	134887000	134888000	-0.20906683647209748
chr11	134888000	134889000	1.9377641126202259
chr11	134891000	134892000	-2.539032824375559
chr11	134892000	134893000	-1.611460379687602
chr11	134893000	134894000	-1.464384018394407
chr11	134895000	134896000	-0.20441261223850943
chr11	134898000	134899000	-1.14597210296559
chr11	134899000	134900000	-0.9325816217071833
chr11	134901000	134902000	1.777485939730434
chr11	134902000	134903000	1.859453007990467
chr11	134903000	134904000	-2.054722539282444
chr11	134904000	134905000	2.2797925491858013
chr11	134909000	134910000	-0.856761245195867
chr11	134912000	134913000	1.1022651652713866
chr11	134913000	134914000	2.0891996951068394
chr11	134914000	134915000	-0.5720856810860868
chr11	134916000	134917000	0.24217570346147912
chr11	134917000	134918000	1.2854474569634522
chr11	134918000	134919000	0.9446771241557759
chr11	134919000	134920000	2.112641622621325
chr11	134921000	134922000	-1.635760701335517
chr11	134923000	134924000	2.112572604251166
chr11	134930000	134931000	-5.563841862326744
chr11	134932000	134933000	-0.176035190641678
chr11	134936000	134937000	-2.3283588814987795
chr11	134938000	134939000	0.14222085616146443
chr11	134939000	134940000	1.2327849576123295
chr11	134941000	134942000	0.04251898917627066
chr11	134943000	134944000	1.2085195623120855
chr11	134944000	134945000	0.5965765681320718
chr11	134946000	134947000	0.6414080512682413
chr11	134947000	134948000	1.1125606094900058
chr11	134948000	134949000	0.5958120837451311
chr11	134949000	134950000	1.0118817012824932
chr11	134950000	134951000	0.5915964794228846
chr11	134952000	134953000	-0.77801645926117
chr11	134953000	134954000	1.9585008154405643
chr11	134955000	134956000	1.0801294417710388
chr11	134956000	134957000	1.3078965442977388
chr11	134963000	134964000	-0.1548148612243534
chr11	134964000	134965000	-0.7152664418512604
chr11	134965000	134966000	1.0854141749094004
chr11	134966000	134967000	-0.21845921546463207
chr11	134967000	134968000	-1.5510108421400937
chr11	134968000	134969000	-2.656832447469607
chr11	134970000	134971000	-0.3691350699220802
chr11	134971000	134972000	0.7284454302158079
chr11	134973000	134974000	1.1148008988441407
chr11	134976000	134977000	1.1508460460450287
chr11	134977000	134978000	2.365628715070822
chr11	134978000	134979000	3.0362948542660635
chr11	134979000	134980000	0.4968550195621362
chr11	134980000	134981000	0.1531846760414895
chr11	134982000	134983000	0.3185870751408818
chr11	134983000	134984000	1.099507443853498
chr11	134984000	134985000	0.5564585636022373
chr11	134987000	134988000	1.8340663534182884
chr11	134988000	134989000	-0.10107318302126325
chr11	134990000	134991000	-1.3691341920505138
chr11	134991000	134992000	0.5055153583381133
chr11	134992000	134993000	-1.8984377587630972
chr11	134993000	134994000	0.013716933477105982
chr11	134994000	134995000	-0.39499064556543895
chr11	134995000	134996000	1.6484929813353437
chr11	134996000	134997000	-1.4295000654317642
chr11	135002000	135003000	-0.7202150057578665
chr11	135004000	135005000	0.00593719491662644
chr11	135005000	135006000	-1.5129164759071172
chr11	135006000	135007000	0.4841414272170321
chr11	135007000	135008000	1.874289183178856
chr11	135008000	135009000	-0.7908510258338575
chr11	135009000	135010000	0.7955200991434995
chr11	135010000	135011000	-0.9507598026321198
chr11	135011000	135012000	-1.2518613726080796
chr11	135013000	135014000	-1.5163978265036795
chr11	135015000	135016000	-1.1319039873755192
chr11	135017000	135018000	-1.6047779367730317
chr11	135018000	135019000	-0.22529142715673914
chr11	135019000	135020000	1.0826989637438837
chr11	135020000	135021000	-0.3873004938526239
chr11	135021000	135022000	-0.2156190716342168
chr11	135022000	135023000	-0.9756226987677789
chr11	135023000	135024000	-1.6226553296969926
chr11	135025000	135026000	-0.5807096083836895
chr11	135026000	135027000	0.6977635076086537
chr11	135028000	135029000	-1.345409504660502
chr11	135029000	135030000	0.11504133770021147
chr11	135030000	135031000	-1.41854812179977
chr11	135031000	135032000	-0.7236901927029614
chr11	135032000	135033000	-2.110327087202043
chr11	135033000	135034000	0.3313315573077336
chr11	135034000	135035000	-0.061283563048204724
chr11	135035000	135036000	1.1619071245704145
chr11	135043000	135044000	0.14886763893259514
chr11	135044000	135045000	0.3323572619227517
chr11	135045000	135046000	-2.1356857258263187
chr11	135046000	135047000	-0.10789232027779373
chr11	135047000	135048000	-0.7571704100717184
chr11	135048000	135049000	-0.8769040333566831
chr11	135049000	135050000	-2.409012261405007
chr11	135050000	135051000	-1.0376909949511208
chr11	135051000	135052000	-2.746545563382157
chr11	135052000	135053000	-1.5035619702934284
chr11	135053000	135054000	-1.4178863753179431
chr11	135054000	135055000	0.7262489495426199
chr11	135055000	135056000	-1.0521175500290312
chr11	135056000	135057000	0.6683369455131499
chr11	135057000	135058000	-1.8198186031303492
chr11	135058000	135059000	-1.2752171191620583
chr11	135059000	135060000	-0.9770397441112513
chr11	135060000	135061000	-2.6354197221570255
chr11	135061000	135062000	-5.229473097902931
chr11	135062000	135063000	-4.032194036865684
chr11	135063000	135064000	-0.8008588881831431
chr11	135064000	135065000	-2.860587800131834
chr11	135065000	135066000	-5.045386462548181
chr11	135066000	135067000	-2.345659895477508
chr11	135068000	135069000	-3.2760458636272025
chr11	135069000	135070000	-2.3064823884173222
chr11	135070000	135071000	-5.394155459743102
chr11	135071000	135072000	-4.2510734212292425
chr11	135072000	135073000	-2.507857272520906
chr11	135073000	135074000	-5.696941713431105
chr12	65000	66000	0.17665277080095634
chr12	78000	79000	3.6463085417025116
chr12	79000	80000	2.055978021083843
chr12	80000	81000	2.653629630711371
chr12	81000	82000	1.8033979485241913
chr12	82000	83000	2.468170470193239
chr12	85000	86000	1.4713599329959182
chr12	86000	87000	1.7958959370920171
chr12	87000	88000	-0.5100910408851821
chr12	88000	89000	1.9609306675713998
chr12	89000	90000	0.6800334939517102
chr12	90000	91000	0.00479048859303403
chr12	91000	92000	3.1432397926761966
chr12	92000	93000	1.6019468133762544
chr12	93000	94000	1.3877327345183965
chr12	95000	96000	2.7256821585500575
chr12	96000	97000	3.6102938759027485
chr12	97000	98000	0.8865581101774818
chr12	98000	99000	0.22012622255487413
chr12	100000	101000	1.276401833000074
chr12	101000	102000	3.505553931559919
chr12	102000	103000	0.5061998051194656
chr12	110000	111000	1.3072708264361843
chr12	111000	112000	2.4010383468134844
chr12	112000	113000	2.836728595491633
chr12	113000	114000	1.254240770726305
chr12	118000	119000	3.223309560392939
chr12	119000	120000	2.446066769767331
chr12	123000	124000	2.1596358798586595
chr12	127000	128000	0.8024446410004556
chr12	128000	129000	3.9228630744801034
chr12	129000	130000	2.1122265917063054
chr12	132000	133000	2.005955739171725
chr12	133000	134000	1.4285517550802116
chr12	138000	139000	7.113985184887763
chr12	139000	140000	3.3949688791256283
chr12	140000	141000	0.7138774014009436
chr12	141000	142000	3.590144691035911
chr12	142000	143000	2.3142603782421016
chr12	143000	144000	2.1086237370358947
chr12	146000	147000	2.5346338547453557
chr12	147000	148000	2.830274554820405
chr12	148000	149000	1.3135739991744484
chr12	149000	150000	0.7381976459841108
chr12	150000	151000	1.7690064720669105
chr12	151000	152000	0.7658777778351846
chr12	152000	153000	4.767378263027851
chr12	153000	154000	3.378063526469774
chr12	155000	156000	3.250805057464451
chr12	156000	157000	2.64046633154077
chr12	160000	161000	2.140523008564565
chr12	161000	162000	2.077037505599584
chr12	162000	163000	2.1724063313225885
chr12	164000	165000	2.3454017052891314
chr12	167000	168000	1.4139001892256577
chr12	175000	176000	2.4414540323556593
chr12	176000	177000	4.005148320000883
chr12	177000	178000	5.335263299020077
chr12	180000	181000	1.9260454994634562
chr12	182000	183000	3.937287355766149
chr12	183000	184000	3.1137456118946636
chr12	192000	193000	2.5892008925847576
chr12	198000	199000	4.014426590816374
chr12	199000	200000	2.777657457813621
chr12	204000	205000	2.5053453063227322
chr12	205000	206000	3.0108088533372
chr12	207000	208000	2.2122041741690137
chr12	208000	209000	2.349173528856586
chr12	209000	210000	3.1786252191829445
chr12	212000	213000	3.787974017585405
chr12	213000	214000	5.314040366124635
chr12	214000	215000	4.175272506649551
chr12	215000	216000	3.567645661538131
chr12	216000	217000	-0.15176158674380172
chr12	217000	218000	1.9762412103556948
chr12	219000	220000	2.113459298303325
chr12	222000	223000	0.5186574457568496
chr12	228000	229000	1.0887978678328267
chr12	229000	230000	3.5843907703509243
chr12	230000	231000	2.148782648338946
chr12	234000	235000	2.5133760655313964
chr12	235000	236000	0.5664866038012446
chr12	237000	238000	3.491699646873597
chr12	238000	239000	2.455177645730648
chr12	240000	241000	0.12359158726579467
chr12	244000	245000	0.4631610561312213
chr12	249000	250000	3.1815397863366393
chr12	253000	254000	3.299218015584238
chr12	254000	255000	4.433976325184677
chr12	256000	257000	1.9092651485778351
chr12	257000	258000	3.083495995270849
chr12	258000	259000	3.248939080613407
chr12	259000	260000	0.81169463378716
chr12	260000	261000	1.8748374775069319
chr12	261000	262000	2.1994552647219723
chr12	262000	263000	1.202715749938436
chr12	264000	265000	1.767760450514803
chr12	265000	266000	1.6728344596219111
chr12	266000	267000	0.629604112605315
chr12	267000	268000	3.275000859587335
chr12	268000	269000	1.933528562240182
chr12	269000	270000	-0.6883085241591772
chr12	271000	272000	0.47206665199141273
chr12	272000	273000	0.6324297110052891
chr12	273000	274000	1.2370927288087004
chr12	274000	275000	0.8989634635446575
chr12	275000	276000	-0.8077633783616898
chr12	277000	278000	-0.06109617348936263
chr12	278000	279000	-1.792593652959263
chr12	279000	280000	-1.35356689775888
chr12	280000	281000	-0.5720252553093255
chr12	281000	282000	1.129885594480921
chr12	282000	283000	1.1284401273706803
chr12	283000	284000	0.5309158536209058
chr12	284000	285000	2.4831688474653837
chr12	285000	286000	3.056369399906806
chr12	286000	287000	1.3311785881754357
chr12	287000	288000	0.5674284706307509
chr12	288000	289000	0.42980627448968345
chr12	290000	291000	0.5818751287109986
chr12	291000	292000	-1.646804353317681
chr12	292000	293000	0.4090643849078903
chr12	294000	295000	0.3336875855503413
chr12	295000	296000	1.9402124293539047
chr12	296000	297000	0.4822789554956783
chr12	297000	298000	0.23073453235693445
chr12	298000	299000	0.9503855143394008
chr12	300000	301000	-2.0836189733397736
chr12	301000	302000	1.2293579195892441
chr12	303000	304000	1.4167004498301934
chr12	307000	308000	4.306603625672355
chr12	308000	309000	-0.4215822111997171
chr12	309000	310000	1.5265180159409104
chr12	310000	311000	1.1041138976362825
chr12	311000	312000	0.7870493331818186
chr12	312000	313000	0.26882666902558855
chr12	313000	314000	0.6067926668219099
chr12	314000	315000	1.0122303666890506
chr12	315000	316000	1.4577944447357287
chr12	316000	317000	-0.41589041338228216
chr12	317000	318000	2.112662988993128
chr12	318000	319000	1.748227441583778
chr12	319000	320000	1.0450927034345936
chr12	320000	321000	1.7749263637284032
chr12	321000	322000	1.3525603642680537
chr12	322000	323000	0.834116444030658
chr12	324000	325000	1.3273871875707566
chr12	325000	326000	0.31099328119652525
chr12	327000	328000	1.2617769164316734
chr12	328000	329000	1.9478191277173769
chr12	329000	330000	-0.27814020813046814
chr12	330000	331000	2.204387368010106
chr12	331000	332000	1.5540597321829865
chr12	332000	333000	1.4690567883346322
chr12	333000	334000	1.5574718228027575
chr12	334000	335000	0.9928576935795446
chr12	335000	336000	-0.10008686072149171
chr12	337000	338000	0.7315173018105281
chr12	338000	339000	0.6741582259810177
chr12	342000	343000	0.2581477221036705
chr12	343000	344000	1.0086789312376603
chr12	344000	345000	-1.900633491399096
chr12	345000	346000	-1.206060650378784
chr12	346000	347000	-2.0512637149265536
chr12	347000	348000	-1.7530191232633434
chr12	351000	352000	-0.8510130790556881
chr12	354000	355000	1.427029743613397
chr12	355000	356000	-1.1401102273827584
chr12	356000	357000	0.2792908522891872
chr12	358000	359000	1.1005900695606567
chr12	360000	361000	-0.3026837592981506
chr12	361000	362000	-0.0060336533018542525
chr12	362000	363000	1.9197991158311094
chr12	363000	364000	0.899073320654542
chr12	365000	366000	1.8371274518541232
chr12	366000	367000	0.6979708716730155
chr12	367000	368000	-0.7658781716048133
chr12	368000	369000	1.1351768541218685
chr12	369000	370000	-1.8305767160290942
chr12	372000	373000	-4.972067743966721
chr12	373000	374000	-5.078601148905223
chr12	374000	375000	-5.1485779852168
chr12	375000	376000	-0.7317615148444254
chr12	377000	378000	-1.2826258004938789
chr12	381000	382000	-1.478382397098451
chr12	382000	383000	-0.48175404675552497
chr12	383000	384000	-1.1212039235846554
chr12	384000	385000	0.24890584400158217
chr12	388000	389000	-3.100979947274272
chr12	391000	392000	-0.40629864346354017
chr12	392000	393000	2.6046347702195307
chr12	393000	394000	1.560105685490705
chr12	394000	395000	1.37250425035469
chr12	398000	399000	1.3831032783453194
chr12	400000	401000	2.129903377630844
chr12	401000	402000	1.4473438597954569
chr12	402000	403000	1.046295156211393
chr12	403000	404000	2.093875723507556
chr12	404000	405000	1.8686923207905817
chr12	405000	406000	2.3417676370252156
chr12	406000	407000	0.9151262497767166
chr12	408000	409000	-1.725860172350361
chr12	411000	412000	0.2780051148455077
chr12	412000	413000	-2.6523076203792897
chr12	414000	415000	-1.808195730734318
chr12	415000	416000	-1.5131017195103533
chr12	418000	419000	0.8360527860796865
chr12	426000	427000	0.7041566115511488
chr12	427000	428000	-4.108738791249846
chr12	429000	430000	2.0647669737434993
chr12	430000	431000	3.106614374628281
chr12	432000	433000	1.759605143913961
chr12	433000	434000	3.8835653047576892
chr12	435000	436000	1.5361389591708854
chr12	440000	441000	1.4991371297503915
chr12	441000	442000	2.6851225823216174
chr12	442000	443000	2.0997279100680046
chr12	443000	444000	0.598036128948735
chr12	444000	445000	1.2661738355916192
chr12	445000	446000	1.721349696536928
chr12	447000	448000	0.4837958505179959
chr12	448000	449000	2.275429609296175
chr12	449000	450000	1.9118148049196326
chr12	450000	451000	1.6419308544257483
chr12	451000	452000	1.184702668520586
chr12	452000	453000	1.9401708903621786
chr12	455000	456000	1.9541305238305655
chr12	456000	457000	3.495852935113229
chr12	457000	458000	3.044026292580006
chr12	459000	460000	1.6739663081804368
chr12	460000	461000	8.04649809544773
chr12	461000	462000	2.594222677749663
chr12	462000	463000	0.692322069899859
chr12	463000	464000	0.30261045739349857
chr12	464000	465000	2.2521890227036594
chr12	466000	467000	0.48414427444201846
chr12	467000	468000	0.6782933577205497
chr12	468000	469000	-0.6577929563843644
chr12	469000	470000	0.5680347232568644
chr12	470000	471000	2.1659274929696806
chr12	473000	474000	1.8695240433337086
chr12	475000	476000	1.7127949843807944
chr12	476000	477000	1.2323836188954316
chr12	477000	478000	0.9056928907714106
chr12	481000	482000	2.4970670371604236
chr12	482000	483000	0.8374514623611448
chr12	483000	484000	1.1939059762618365
chr12	484000	485000	2.40520080490513
chr12	485000	486000	1.4968561099805817
chr12	487000	488000	1.0179807611233667
chr12	490000	491000	1.9838209851064679
chr12	491000	492000	1.0016198539927805
chr12	493000	494000	0.3220295842295805
chr12	494000	495000	2.119889652688687
chr12	495000	496000	0.40591352846614404
chr12	496000	497000	2.63241083889339
chr12	497000	498000	2.3602018164251937
chr12	498000	499000	2.176862203547131
chr12	501000	502000	2.5128370273088843
chr12	502000	503000	2.5258677486467462
chr12	503000	504000	2.745530821528963
chr12	505000	506000	0.8389255509534016
chr12	506000	507000	0.0993620771761854
chr12	508000	509000	1.1714329694926235
chr12	509000	510000	1.0979428971211134
chr12	514000	515000	-1.1566560475020298
chr12	515000	516000	0.8152434212876266
chr12	516000	517000	2.1811675951203364
chr12	517000	518000	3.1473776901794532
chr12	518000	519000	1.720982733766309
chr12	519000	520000	2.5962773149973533
chr12	521000	522000	2.3616426616042605
chr12	523000	524000	1.102503331319007
chr12	524000	525000	-0.4066341311049269
chr12	526000	527000	3.4570860507869443
chr12	527000	528000	2.2751646329071615
chr12	528000	529000	2.526631203690039
chr12	530000	531000	1.2769970741200256
chr12	531000	532000	0.3860760427282651
chr12	532000	533000	2.121999664142914
chr12	533000	534000	1.8165699273198321
chr12	534000	535000	3.752588416284781
chr12	535000	536000	2.9970283051456206
chr12	536000	537000	2.209244893472294
chr12	537000	538000	0.8396604469324488
chr12	539000	540000	3.7288812215353557
chr12	540000	541000	3.010390977042505
chr12	542000	543000	3.845637683383961
chr12	547000	548000	2.9634103988706757
chr12	548000	549000	4.925248451196366
chr12	550000	551000	4.142084126135803
chr12	551000	552000	3.6079919099219913
chr12	552000	553000	1.7864381563311962
chr12	555000	556000	-0.9737386829733095
chr12	556000	557000	0.8972030944732409
chr12	557000	558000	3.0083665925934695
chr12	558000	559000	1.8122250456084603
chr12	559000	560000	1.8164579185634584
chr12	560000	561000	1.829092798057981
chr12	561000	562000	3.649579426095443
chr12	562000	563000	5.202018726772174
chr12	566000	567000	2.270699848449321
chr12	574000	575000	1.8676556358885514
chr12	578000	579000	2.997966624402765
chr12	579000	580000	2.6225642590230507
chr12	580000	581000	4.729578639192463
chr12	581000	582000	4.851346439180575
chr12	585000	586000	4.073491364031779
chr12	588000	589000	2.8343985058665506
chr12	589000	590000	1.7385150591343759
chr12	590000	591000	3.8889499930984903
chr12	591000	592000	5.026134147158431
chr12	592000	593000	3.4048813796098014
chr12	593000	594000	2.812657960477981
chr12	594000	595000	3.746421719033073
chr12	595000	596000	-0.30656925369311294
chr12	596000	597000	2.9962594744026836
chr12	599000	600000	0.5851497927098818
chr12	600000	601000	0.6389841550851456
chr12	602000	603000	1.6732412447544924
chr12	604000	605000	0.8159798957038549
chr12	606000	607000	2.7582624738956665
chr12	607000	608000	2.232745384342065
chr12	611000	612000	1.9385120674624403
chr12	612000	613000	2.843824107583625
chr12	613000	614000	2.583715406079458
chr12	614000	615000	5.105908619845867
chr12	615000	616000	2.0611928614861608
chr12	616000	617000	0.569034573214779
chr12	617000	618000	2.700226513200448
chr12	619000	620000	2.0571310502408577
chr12	620000	621000	0.9693964758380827
chr12	623000	624000	1.695412533203763
chr12	626000	627000	2.048690700614546
chr12	627000	628000	1.7562521043279267
chr12	628000	629000	4.384173437136775
chr12	630000	631000	0.8116159448927148
chr12	631000	632000	1.5872777917644418
chr12	632000	633000	1.0235032340237193
chr12	633000	634000	4.26182814512486
chr12	638000	639000	3.7574258989792013
chr12	639000	640000	2.5238653059008516
chr12	640000	641000	4.013500481733916
chr12	644000	645000	1.7984205187987297
chr12	645000	646000	2.650035900810686
chr12	646000	647000	3.339282201600179
chr12	647000	648000	3.470570660177262
chr12	648000	649000	3.082487531461644
chr12	651000	652000	2.0697605557178234
chr12	655000	656000	1.8570669236086068
chr12	657000	658000	3.1741703587782086
chr12	659000	660000	3.3681208585591023
chr12	661000	662000	2.2504866803953956
chr12	663000	664000	2.908127285989021
chr12	664000	665000	2.374640620285447
chr12	666000	667000	2.5791363395155407
chr12	671000	672000	3.501456441590947
chr12	672000	673000	1.9742747434411931
chr12	673000	674000	1.974698595876558
chr12	674000	675000	2.161764190369135
chr12	675000	676000	3.809072571680209
chr12	682000	683000	2.8588614503284746
chr12	683000	684000	3.0246009157255216
chr12	684000	685000	3.1506199751262582
chr12	685000	686000	1.4055506414617696
chr12	688000	689000	1.214366601154126
chr12	689000	690000	0.09819143158059052
chr12	690000	691000	1.3635672889513901
chr12	692000	693000	3.553681325228736
chr12	693000	694000	2.2925021249582374
chr12	695000	696000	2.6284270898548154
chr12	696000	697000	3.4541380885910002
chr12	697000	698000	1.9636678879355107
chr12	698000	699000	2.5084807885888365
chr12	700000	701000	1.8534051247436718
chr12	701000	702000	2.168719663088325
chr12	702000	703000	2.784675029020514
chr12	703000	704000	1.2958805628251004
chr12	704000	705000	1.1052152386627092
chr12	705000	706000	2.8344119757421855
chr12	709000	710000	1.3044031570292909
chr12	711000	712000	-0.1910343991459289
chr12	712000	713000	1.837790748242139
chr12	713000	714000	1.844547702649608
chr12	714000	715000	2.0731376196095495
chr12	716000	717000	2.548189057088514
chr12	717000	718000	1.5194442981393037
chr12	718000	719000	3.4821608556306165
chr12	720000	721000	2.3883252771065777
chr12	723000	724000	1.8732691050441082
chr12	724000	725000	0.5048021762560414
chr12	725000	726000	2.218027685251298
chr12	726000	727000	3.5660365552966833
chr12	727000	728000	2.7942580769101597
chr12	728000	729000	3.7341527187835735
chr12	729000	730000	2.323395242990948
chr12	730000	731000	3.3774494642148145
chr12	731000	732000	3.322355914484167
chr12	732000	733000	1.071318979149466
chr12	734000	735000	1.7539782468817442
chr12	735000	736000	3.565047176796914
chr12	737000	738000	1.2689836954225333
chr12	738000	739000	3.059865423604514
chr12	739000	740000	1.7886299002239037
chr12	740000	741000	3.1377689325712534
chr12	741000	742000	2.1176884502010798
chr12	742000	743000	2.469098642077468
chr12	743000	744000	3.080608941712762
chr12	744000	745000	4.0644520688598105
chr12	745000	746000	3.262573872893115
chr12	746000	747000	5.010009398686227
chr12	749000	750000	4.6351038097454875
chr12	750000	751000	4.489951894046547
chr12	751000	752000	3.6577230199689894
chr12	753000	754000	5.22679780822208
chr12	755000	756000	1.5848544870496393
chr12	765000	766000	1.5686927285424643
chr12	768000	769000	2.4010607676367233
chr12	769000	770000	1.3677336435328697
chr12	770000	771000	2.695961817723487
chr12	771000	772000	-0.5544890102179916
chr12	772000	773000	0.9521766092578339
chr12	773000	774000	1.0067428409937356
chr12	774000	775000	0.14653230086063662
chr12	775000	776000	2.1384960877530816
chr12	776000	777000	1.9516587460388892
chr12	780000	781000	1.330574522450991
chr12	781000	782000	1.0806671733793642
chr12	782000	783000	3.099474535458122
chr12	784000	785000	1.256022138250704
chr12	787000	788000	-0.21719803087701406
chr12	788000	789000	0.701111383883796
chr12	790000	791000	2.6371086194483473
chr12	791000	792000	0.4182264260896133
chr12	793000	794000	0.9489603601112865
chr12	794000	795000	2.5033600672725957
chr12	796000	797000	1.6420580750047211
chr12	798000	799000	2.362224746256499
chr12	799000	800000	2.106224856565719
chr12	800000	801000	0.8680511194196493
chr12	801000	802000	1.4459730195362643
chr12	802000	803000	0.3155832823376268
chr12	803000	804000	2.8585175068519786
chr12	804000	805000	0.5247681595745531
chr12	805000	806000	1.736312018284875
chr12	806000	807000	1.8879430765608285
chr12	810000	811000	1.2650262538162218
chr12	811000	812000	1.3903677690863048
chr12	812000	813000	1.8096992935413205
chr12	813000	814000	2.414792340294189
chr12	815000	816000	3.0218884861134288
chr12	816000	817000	0.9984208829976363
chr12	817000	818000	2.7463294873935866
chr12	818000	819000	1.283887078279408
chr12	819000	820000	1.636050456550385
chr12	825000	826000	1.45430690061754
chr12	826000	827000	2.2779987851270094
chr12	827000	828000	4.568806368328222
chr12	828000	829000	0.9742995886272352
chr12	829000	830000	1.9725410200404583
chr12	830000	831000	3.5598099703455
chr12	831000	832000	0.4979375195621593
chr12	832000	833000	1.1855663380750616
chr12	833000	834000	-0.5953453211840238
chr12	834000	835000	0.3409853458747037
chr12	835000	836000	2.033373738820236
chr12	836000	837000	-0.524735953017392
chr12	838000	839000	1.3744622401187372
chr12	841000	842000	1.8551591426007605
chr12	842000	843000	0.12438549423014708
chr12	843000	844000	0.5199414427775348
chr12	845000	846000	2.2785933800304297
chr12	846000	847000	0.33441358817947214
chr12	851000	852000	0.20983002979239393
chr12	852000	853000	1.9160987373667153
chr12	853000	854000	-0.38308586476081574
chr12	855000	856000	0.6051280266394652
chr12	856000	857000	0.5908164509672386
chr12	857000	858000	1.0455231871967383
chr12	858000	859000	2.0780416219638753
chr12	861000	862000	2.0260029710189955
chr12	862000	863000	1.5625933273290398
chr12	863000	864000	0.4136976936432829
chr12	865000	866000	-1.2983156346910247
chr12	866000	867000	0.7669537892199007
chr12	867000	868000	1.7474148014220374
chr12	868000	869000	2.7084851375243058
chr12	869000	870000	0.11125646721657097
chr12	870000	871000	0.7705251334493571
chr12	871000	872000	0.707601705967529
chr12	872000	873000	1.260434342032029
chr12	873000	874000	0.19533470493157987
chr12	874000	875000	1.9498825684486845
chr12	875000	876000	-0.7748209483630916
chr12	876000	877000	3.037377236709687
chr12	880000	881000	2.03625866691869
chr12	881000	882000	2.6094534872152653
chr12	882000	883000	1.6603556399664592
chr12	883000	884000	3.619524153368036
chr12	884000	885000	5.5695332427899995
chr12	885000	886000	2.150886336746308
chr12	886000	887000	1.7129114207724798
chr12	887000	888000	1.648073287843191
chr12	888000	889000	1.5993435541431917
chr12	890000	891000	1.2880764619685094
chr12	894000	895000	1.6231776772036293
chr12	895000	896000	1.3962744998937782
chr12	897000	898000	1.2434758636732615
chr12	899000	900000	0.3509693204099891
chr12	901000	902000	3.314385434716437
chr12	902000	903000	3.6913603041864653
chr12	903000	904000	0.9973735850812979
chr12	904000	905000	1.124984809216747
chr12	905000	906000	2.3171573689529996
chr12	906000	907000	1.806859175235966
chr12	909000	910000	1.9428952180669925
chr12	910000	911000	1.7086066727866536
chr12	911000	912000	2.1321863568668262
chr12	913000	914000	0.37510795024573446
chr12	914000	915000	2.131421776524801
chr12	916000	917000	3.2629172345922446
chr12	918000	919000	2.6883911419758806
chr12	921000	922000	3.5287121153776617
chr12	925000	926000	0.7049062525327373
chr12	926000	927000	3.7236708523828947
chr12	927000	928000	3.3087898798108624
chr12	928000	929000	0.4117745395443983
chr12	929000	930000	3.331708432538879
chr12	930000	931000	2.672158033297051
chr12	931000	932000	3.922375726545331
chr12	932000	933000	3.426099982549106
chr12	933000	934000	0.8286139074342737
chr12	937000	938000	2.3834986302040666
chr12	938000	939000	2.624683149199935
chr12	939000	940000	2.5440741421907953
chr12	940000	941000	1.7365700331988727
chr12	941000	942000	0.8658352854098986
chr12	942000	943000	0.8506099000363306
chr12	943000	944000	2.6975771840300236
chr12	946000	947000	2.7641012856778686
chr12	948000	949000	2.291699835429237
chr12	949000	950000	1.078949596160022
chr12	954000	955000	2.168063045995308
chr12	956000	957000	1.2996225490555646
chr12	959000	960000	2.6114215837777697
chr12	960000	961000	0.67080112811886
chr12	963000	964000	3.3100571839861748
chr12	964000	965000	1.6145757499931932
chr12	965000	966000	-0.4212630562889081
chr12	966000	967000	3.539367306947004
chr12	968000	969000	3.492944892494426
chr12	969000	970000	1.5475331434392188
chr12	971000	972000	-0.983676686829157
chr12	973000	974000	-0.5828196839685738
chr12	974000	975000	2.2759755791442053
chr12	975000	976000	2.0267062124291844
chr12	976000	977000	1.626905609009908
chr12	978000	979000	1.0564253650731121
chr12	984000	985000	2.1853783529542565
chr12	985000	986000	2.5058681906568405
chr12	987000	988000	0.4314998487770288
chr12	988000	989000	1.7736412284967074
chr12	989000	990000	1.8371301985665802
chr12	990000	991000	0.5655037930489709
chr12	991000	992000	-0.9462392104119957
chr12	992000	993000	-0.3130916128170702
chr12	993000	994000	1.795487698794515
chr12	995000	996000	0.06857698163139729
chr12	997000	998000	1.3104499055216492
chr12	1000000	1001000	1.0638619629132418
chr12	1005000	1006000	0.992604718044342
chr12	1006000	1007000	-1.2885834921784882
chr12	1008000	1009000	-0.5467420920823225
chr12	1009000	1010000	-0.2711027642951825
chr12	1011000	1012000	-0.346396361659798
chr12	1012000	1013000	-0.23998973935363174
chr12	1013000	1014000	1.1111872310126656
chr12	1015000	1016000	-0.1211752266242752
chr12	1018000	1019000	1.141975615392828
chr12	1019000	1020000	1.528587603792072
chr12	1020000	1021000	-1.2099382524139948
chr12	1021000	1022000	2.2597278633810176
chr12	1022000	1023000	0.048685625509601184
chr12	1023000	1024000	2.6743707067449907
chr12	1025000	1026000	-0.509298802959552
chr12	1026000	1027000	0.01917017622655887
chr12	1027000	1028000	1.0204228782398534
chr12	1030000	1031000	0.4359325119245041
chr12	1031000	1032000	-0.4730069236146047
chr12	1032000	1033000	0.4357765538644682
chr12	1034000	1035000	1.0825533373019716
chr12	1035000	1036000	1.4824677887771405
chr12	1036000	1037000	1.8193969002201515
chr12	1037000	1038000	0.428457501510754
chr12	1038000	1039000	0.44957697650470396
chr12	1041000	1042000	0.09421657270207419
chr12	1043000	1044000	0.9946920784142343
chr12	1044000	1045000	-0.08597280611009883
chr12	1045000	1046000	1.53584046231803
chr12	1046000	1047000	1.564802821780693
chr12	1047000	1048000	1.0296254882913438
chr12	1048000	1049000	3.446532898660458
chr12	1050000	1051000	0.6938428959932117
chr12	1052000	1053000	2.5675778920923564
chr12	1053000	1054000	-0.7472450904468738
chr12	1054000	1055000	-0.039954988516840664
chr12	1055000	1056000	1.6829843398603967
chr12	1056000	1057000	1.801735744911605
chr12	1059000	1060000	-0.10871695611378701
chr12	1062000	1063000	1.6402229113397835
chr12	1063000	1064000	0.592520815290861
chr12	1064000	1065000	0.9770844360554987
chr12	1066000	1067000	1.8506293988629023
chr12	1069000	1070000	-0.531920525501246
chr12	1070000	1071000	1.7001184413545913
chr12	1071000	1072000	-1.1899530042343305
chr12	1072000	1073000	1.3379824215316718
chr12	1074000	1075000	1.8466067041874883
chr12	1075000	1076000	1.4417108465369137
chr12	1076000	1077000	0.6943316598600957
chr12	1077000	1078000	0.8649850660249481
chr12	1080000	1081000	1.3860048569100085
chr12	1081000	1082000	0.6712796746030519
chr12	1083000	1084000	1.0016226579763676
chr12	1084000	1085000	-2.192072797850946
chr12	1091000	1092000	-3.8327206694147997
chr12	1096000	1097000	-0.77371059747198
chr12	1097000	1098000	1.0466556557109423
chr12	1098000	1099000	-0.7679256471869927
chr12	1101000	1102000	1.7304171183933437
chr12	1102000	1103000	2.419369252149034
chr12	1103000	1104000	3.2244076337855336
chr12	1104000	1105000	0.4935721641499539
chr12	1105000	1106000	3.2085778751363567
chr12	1106000	1107000	-0.28522237908921416
chr12	1107000	1108000	2.782118486115321
chr12	1108000	1109000	2.21164338029446
chr12	1109000	1110000	1.6395919479512837
chr12	1110000	1111000	1.8183189829466568
chr12	1111000	1112000	0.2025543985124113
chr12	1112000	1113000	1.485924338479241
chr12	1113000	1114000	1.4620099516300917
chr12	1114000	1115000	-0.6762603902181874
chr12	1115000	1116000	1.351804045022405
chr12	1116000	1117000	0.015419113384559917
chr12	1117000	1118000	0.800815949563884
chr12	1118000	1119000	-0.6372297451316972
chr12	1119000	1120000	0.42058051547370673
chr12	1120000	1121000	0.8053733656563696
chr12	1123000	1124000	-0.6825555253552945
chr12	1124000	1125000	-0.19166880667886288
chr12	1125000	1126000	1.2170359088048104
chr12	1128000	1129000	2.9483067661074966
chr12	1130000	1131000	-1.203177839409699
chr12	1131000	1132000	-0.243747184050902
chr12	1132000	1133000	1.7985618137716997
chr12	1133000	1134000	1.1557366911331595
chr12	1135000	1136000	0.8379360098016316
chr12	1136000	1137000	0.6865612867564255
chr12	1139000	1140000	-0.373198430351959
chr12	1140000	1141000	0.39591372874723524
chr12	1141000	1142000	0.30054676113495776
chr12	1142000	1143000	0.48419790719657624
chr12	1145000	1146000	1.0050225588425565
chr12	1147000	1148000	0.43154922742219115
chr12	1148000	1149000	0.4537062124921772
chr12	1149000	1150000	1.3043067282413952
chr12	1150000	1151000	1.2928768969790516
chr12	1151000	1152000	-0.05553191161022927
chr12	1153000	1154000	-0.08069616314551363
chr12	1154000	1155000	2.220837497316795
chr12	1156000	1157000	-0.011083263426905559
chr12	1157000	1158000	0.4129572751650534
chr12	1159000	1160000	1.6659951498343553
chr12	1160000	1161000	-0.2610781401740209
chr12	1161000	1162000	-0.39514581337768856
chr12	1162000	1163000	0.8368388878997488
chr12	1163000	1164000	1.0526685177686503
chr12	1164000	1165000	2.3424276287203556
chr12	1165000	1166000	0.7567022933709394
chr12	1166000	1167000	1.3881189733120451
chr12	1167000	1168000	0.7625593451260014
chr12	1169000	1170000	1.1544800250234488
chr12	1170000	1171000	0.9324085110370507
chr12	1172000	1173000	1.637359227734117
chr12	1173000	1174000	1.3333588693890464
chr12	1174000	1175000	0.6817899179832287
chr12	1176000	1177000	1.9827176880535071
chr12	1177000	1178000	0.40978428229511865
chr12	1178000	1179000	-0.16967435064251218
chr12	1180000	1181000	1.8181007417865784
chr12	1181000	1182000	2.787119861522767
chr12	1182000	1183000	0.4511310030145095
chr12	1183000	1184000	0.02403214875607774
chr12	1186000	1187000	0.9816356000424887
chr12	1187000	1188000	0.3567875715843348
chr12	1188000	1189000	0.6816796328514207
chr12	1189000	1190000	0.5200758443384702
chr12	1190000	1191000	0.6243464337424027
chr12	1191000	1192000	1.8220097183269763
chr12	1192000	1193000	1.4108866352476943
chr12	1193000	1194000	1.780529839224981
chr12	1195000	1196000	-0.03530657376833272
chr12	1197000	1198000	1.0327398395852678
chr12	1198000	1199000	0.73839159425298
chr12	1200000	1201000	0.5069944153762624
chr12	1201000	1202000	-0.23595260285297623
chr12	1202000	1203000	1.0746276749869454
chr12	1203000	1204000	1.8971875588028535
chr12	1204000	1205000	1.7979269385449974
chr12	1205000	1206000	2.236798359743432
chr12	1206000	1207000	1.8224744935465913
chr12	1207000	1208000	0.5753492517834242
chr12	1209000	1210000	0.35546353100265216
chr12	1210000	1211000	1.2902828763178218
chr12	1211000	1212000	0.13169711625277997
chr12	1212000	1213000	1.8735096909185809
chr12	1213000	1214000	-0.18174836430913624
chr12	1214000	1215000	2.6451021914198014
chr12	1215000	1216000	1.0355519805237219
chr12	1217000	1218000	2.002923512295007
chr12	1218000	1219000	1.0746147094331928
chr12	1220000	1221000	0.1889230426154554
chr12	1221000	1222000	0.9219027993705381
chr12	1222000	1223000	2.172746405733611
chr12	1223000	1224000	0.29385721264291587
chr12	1224000	1225000	2.742269744517448
chr12	1225000	1226000	0.6528021809183735
chr12	1226000	1227000	0.9504436023152811
chr12	1227000	1228000	-0.8931207421700064
chr12	1228000	1229000	0.19836597167274558
chr12	1229000	1230000	1.3446189025747748
chr12	1232000	1233000	1.5691813106151942
chr12	1234000	1235000	1.7263419653238987
chr12	1235000	1236000	-0.0013884337728911084
chr12	1236000	1237000	0.904223428189702
chr12	1237000	1238000	0.8616774138263479
chr12	1238000	1239000	0.8591999984855204
chr12	1239000	1240000	2.0621804971610316
chr12	1240000	1241000	0.8488165514692073
chr12	1242000	1243000	-0.04903140797983799
chr12	1243000	1244000	-0.12452571652333481
chr12	1244000	1245000	1.2817424855736708
chr12	1245000	1246000	1.5784905556448494
chr12	1246000	1247000	2.4455533117677812
chr12	1247000	1248000	-0.5430437342899411
chr12	1248000	1249000	0.11690259766149294
chr12	1249000	1250000	1.4162281313769949
chr12	1250000	1251000	0.6926967442254545
chr12	1251000	1252000	-0.2939775884796679
chr12	1252000	1253000	-1.05719527725412
chr12	1253000	1254000	0.9222394899897367
chr12	1254000	1255000	2.324973043228984
chr12	1257000	1258000	2.4532228480812908
chr12	1258000	1259000	-0.2180031956196632
chr12	1260000	1261000	0.5140692243194596
chr12	1261000	1262000	-0.6731864130861235
chr12	1262000	1263000	-0.15186190096856106
chr12	1263000	1264000	0.49517184308689133
chr12	1264000	1265000	-0.3378148890386564
chr12	1265000	1266000	0.6774685655397581
chr12	1267000	1268000	1.8927472423836105
chr12	1268000	1269000	2.001814388772486
chr12	1269000	1270000	-0.6076901763047186
chr12	1270000	1271000	0.44294703972682536
chr12	1271000	1272000	1.0856582147342748
chr12	1272000	1273000	-0.6952693193806475
chr12	1273000	1274000	-1.0468982388944978
chr12	1274000	1275000	0.786898956648337
chr12	1275000	1276000	2.0498398720148825
chr12	1276000	1277000	-0.426970517750552
chr12	1277000	1278000	-0.32485780883899823
chr12	1278000	1279000	1.1045526020106957
chr12	1279000	1280000	2.4701328146691055
chr12	1280000	1281000	1.1769030409949242
chr12	1281000	1282000	2.1050268758065402
chr12	1282000	1283000	1.7350728214695015
chr12	1283000	1284000	2.4435391290190225
chr12	1284000	1285000	2.651374910744453
chr12	1285000	1286000	0.3009819802277507
chr12	1287000	1288000	2.1534231283587375
chr12	1288000	1289000	-0.5271765548109306
chr12	1289000	1290000	1.7658388933410685
chr12	1290000	1291000	0.08482451808857373
chr12	1291000	1292000	2.3781471484276335
chr12	1292000	1293000	-0.8836118810925532
chr12	1294000	1295000	1.9776548754535315
chr12	1295000	1296000	-0.18980399632134254
chr12	1299000	1300000	-0.504829705723424
chr12	1300000	1301000	-0.9610776838806002
chr12	1301000	1302000	1.1124852060646333
chr12	1302000	1303000	1.1986427853869137
chr12	1305000	1306000	-0.7820634337102724
chr12	1306000	1307000	0.7945168506386432
chr12	1307000	1308000	1.4077366030279128
chr12	1308000	1309000	1.2958707737604027
chr12	1309000	1310000	0.6498166874236952
chr12	1310000	1311000	3.4925365896200393
chr12	1311000	1312000	-1.0397762112105646
chr12	1312000	1313000	0.18040402375216444
chr12	1313000	1314000	-0.1169714227382493
chr12	1314000	1315000	-1.135685685067203
chr12	1315000	1316000	0.9358688887353598
chr12	1316000	1317000	0.7052820101837158
chr12	1318000	1319000	2.193390057462775
chr12	1319000	1320000	1.7454184831203183
chr12	1320000	1321000	-0.8715346098871494
chr12	1321000	1322000	0.8838682442933224
chr12	1322000	1323000	0.2771568013089201
chr12	1323000	1324000	0.8788623825216125
chr12	1324000	1325000	1.7229359845057548
chr12	1325000	1326000	0.16181133398713055
chr12	1326000	1327000	1.4471522691532555
chr12	1327000	1328000	0.0010316055474456545
chr12	1330000	1331000	0.3756232390927049
chr12	1331000	1332000	0.6209768499120639
chr12	1332000	1333000	1.494884299299709
chr12	1334000	1335000	-0.4874333910080431
chr12	1335000	1336000	1.074968290691048
chr12	1336000	1337000	1.0367325871653683
chr12	1337000	1338000	1.0238886582513864
chr12	1338000	1339000	1.5196868342428438
chr12	1340000	1341000	2.4977043846348503
chr12	1342000	1343000	1.3651164553412483
chr12	1343000	1344000	0.7072145355439815
chr12	1344000	1345000	0.3147841346310619
chr12	1347000	1348000	0.34562483184240894
chr12	1348000	1349000	2.783735316391462
chr12	1349000	1350000	0.039964163873981405
chr12	1350000	1351000	0.4676209160014804
chr12	1351000	1352000	1.1281854086294547
chr12	1352000	1353000	1.2330751026736424
chr12	1353000	1354000	-0.050654272529234295
chr12	1354000	1355000	1.562555982494486
chr12	1355000	1356000	1.0545438973498362
chr12	1356000	1357000	1.3735308197594907
chr12	1357000	1358000	1.0006758787159278
chr12	1359000	1360000	0.7138050311825193
chr12	1360000	1361000	-1.2670558914559933
chr12	1362000	1363000	2.4876085606923226
chr12	1364000	1365000	0.8534518692808744
chr12	1365000	1366000	1.0577897044337552
chr12	1366000	1367000	0.03483569215443
chr12	1367000	1368000	0.2517167285295063
chr12	1368000	1369000	0.2813193762604318
chr12	1369000	1370000	0.9476042713783425
chr12	1370000	1371000	0.8784738700990459
chr12	1372000	1373000	1.8509964984334504
chr12	1376000	1377000	2.067500244837581
chr12	1378000	1379000	1.5496130531673558
chr12	1379000	1380000	-0.33161090291402023
chr12	1381000	1382000	-0.9316550913385472
chr12	1383000	1384000	1.1922992406248119
chr12	1384000	1385000	-1.46030774046011
chr12	1385000	1386000	0.13815805191434108
chr12	1387000	1388000	0.011095112797578542
chr12	1388000	1389000	-0.8562030546150202
chr12	1389000	1390000	-0.2703828397197063
chr12	1390000	1391000	-0.8101224607786859
chr12	1391000	1392000	1.9165771212534317
chr12	1392000	1393000	-0.015452571032210413
chr12	1396000	1397000	-0.639217935746573
chr12	1397000	1398000	-0.586877811575727
chr12	1401000	1402000	0.38987873279729285
chr12	1402000	1403000	-0.3359523956215857
chr12	1403000	1404000	-0.28515890555686085
chr12	1405000	1406000	0.06950825005412625
chr12	1406000	1407000	1.4883848580593284
chr12	1407000	1408000	-0.4696869742102654
chr12	1408000	1409000	0.2825633557312118
chr12	1409000	1410000	2.542253921370548
chr12	1412000	1413000	1.9691403586799465
chr12	1413000	1414000	0.326016438821592
chr12	1414000	1415000	3.568920102801934
chr12	1415000	1416000	-0.08233277567047467
chr12	1416000	1417000	2.537203809796164
chr12	1418000	1419000	2.0975007657763864
chr12	1421000	1422000	0.7134837690423933
chr12	1422000	1423000	2.0632347547489074
chr12	1423000	1424000	0.7695844319525638
chr12	1424000	1425000	2.9971118174771822
chr12	1425000	1426000	1.553850136681891
chr12	1426000	1427000	1.6160861756156062
chr12	1427000	1428000	2.323001290054403
chr12	1428000	1429000	1.4312810867874801
chr12	1429000	1430000	2.058029022663396
chr12	1430000	1431000	0.9182345931059334
chr12	1431000	1432000	0.5477332284427157
chr12	1432000	1433000	3.5987827466227356
chr12	1433000	1434000	1.873755603545139
chr12	1434000	1435000	0.5253660457103149
chr12	1435000	1436000	1.994089552022077
chr12	1436000	1437000	2.996987048753178
chr12	1437000	1438000	1.1958736141346085
chr12	1438000	1439000	1.0307212998403714
chr12	1439000	1440000	-0.22152722796816524
chr12	1441000	1442000	1.884254461993349
chr12	1442000	1443000	0.6012706107573116
chr12	1443000	1444000	0.27565418987682605
chr12	1444000	1445000	2.700266734329773
chr12	1446000	1447000	2.2384692263493555
chr12	1448000	1449000	1.4464103321675426
chr12	1449000	1450000	3.3210017868870785
chr12	1450000	1451000	2.294598026439179
chr12	1451000	1452000	1.5442841221277825
chr12	1452000	1453000	2.145752429498759
chr12	1453000	1454000	2.9666532860505184
chr12	1454000	1455000	2.7012997090177615
chr12	1455000	1456000	0.9583258776103103
chr12	1456000	1457000	0.5923859795970294
chr12	1457000	1458000	2.9891641474490345
chr12	1458000	1459000	3.2120465741288924
chr12	1459000	1460000	2.4157847838318123
chr12	1461000	1462000	0.5821203699242906
chr12	1462000	1463000	1.8927507743893022
chr12	1463000	1464000	2.689435536251959
chr12	1464000	1465000	1.2212337604189945
chr12	1465000	1466000	3.307968770317672
chr12	1466000	1467000	2.6472358930420494
chr12	1467000	1468000	1.7477489384359581
chr12	1468000	1469000	2.6668938609979462
chr12	1470000	1471000	1.4621209753182622
chr12	1471000	1472000	0.7336476520919358
chr12	1472000	1473000	2.28472313250734
chr12	1473000	1474000	0.9657176157125
chr12	1474000	1475000	3.4878381876231055
chr12	1475000	1476000	3.3628022070944126
chr12	1476000	1477000	2.3226093781672366
chr12	1478000	1479000	1.643834190297086
chr12	1479000	1480000	1.9206365630928302
chr12	1480000	1481000	3.0163361754659688
chr12	1482000	1483000	1.9146111559772248
chr12	1488000	1489000	2.3098346412212454
chr12	1489000	1490000	3.4558375344850347
chr12	1490000	1491000	2.450183299293221
chr12	1491000	1492000	1.3741903347844924
chr12	1492000	1493000	3.7778608393571145
chr12	1494000	1495000	2.7242549010138735
chr12	1497000	1498000	4.511568140947163
chr12	1500000	1501000	2.701374851599292
chr12	1503000	1504000	2.8156774706766154
chr12	1505000	1506000	2.899198918469509
chr12	1506000	1507000	2.7824046659375687
chr12	1513000	1514000	3.4083703743296176
chr12	1514000	1515000	2.5234272754866045
chr12	1517000	1518000	1.9224940448568886
chr12	1518000	1519000	4.63790718806961
chr12	1519000	1520000	5.137219581326753
chr12	1523000	1524000	2.303855391036036
chr12	1525000	1526000	2.8285453805131766
chr12	1527000	1528000	2.120348152050036
chr12	1529000	1530000	2.862879379967714
chr12	1531000	1532000	4.8029521549344265
chr12	1532000	1533000	1.4643332736947114
chr12	1533000	1534000	0.9381753157979107
chr12	1535000	1536000	2.933255840988067
chr12	1536000	1537000	2.5447387962405914
chr12	1537000	1538000	3.9349142282962033
chr12	1539000	1540000	3.2057432454312873
chr12	1540000	1541000	2.832796825567078
chr12	1541000	1542000	1.9103476027414419
chr12	1542000	1543000	1.3557788904213504
chr12	1544000	1545000	1.619459328640815
chr12	1547000	1548000	1.091703602715831
chr12	1548000	1549000	3.128803716887357
chr12	1550000	1551000	2.416356805554392
chr12	1551000	1552000	4.215653332181
chr12	1552000	1553000	3.2433247896805737
chr12	1553000	1554000	6.545601512585615
chr12	1554000	1555000	4.785653511632806
chr12	1555000	1556000	0.6848129225976427
chr12	1556000	1557000	-0.9696123266840382
chr12	1560000	1561000	4.183813814120003
chr12	1561000	1562000	2.0208142248610907
chr12	1562000	1563000	0.5910125948883268
chr12	1563000	1564000	4.196048790957065
chr12	1564000	1565000	2.5164682557265436
chr12	1565000	1566000	3.455480629260106
chr12	1566000	1567000	3.200551175914763
chr12	1567000	1568000	4.765200128238384
chr12	1568000	1569000	0.36358969100253824
chr12	1569000	1570000	4.228596611710448
chr12	1570000	1571000	2.9193529089469594
chr12	1571000	1572000	2.6428343925993674
chr12	1573000	1574000	0.5771192062487468
chr12	1575000	1576000	0.9308523020387458
chr12	1576000	1577000	2.874988917096882
chr12	1577000	1578000	3.78422636553908
chr12	1578000	1579000	3.054939281666641
chr12	1579000	1580000	4.295500231798392
chr12	1580000	1581000	3.100252522614474
chr12	1581000	1582000	2.705344586704157
chr12	1582000	1583000	2.994057679324171
chr12	1583000	1584000	1.1383600751001572
chr12	1584000	1585000	2.7369868258917482
chr12	1585000	1586000	1.4089397666217207
chr12	1586000	1587000	0.2524730406352182
chr12	1587000	1588000	2.5633902933007144
chr12	1588000	1589000	2.497488743970392
chr12	1590000	1591000	1.028475672169813
chr12	1591000	1592000	1.1508868077082837
chr12	1592000	1593000	2.048964835616274
chr12	1593000	1594000	7.441539618183397
chr12	1594000	1595000	3.344674405295823
chr12	1595000	1596000	2.064437642497984
chr12	1596000	1597000	1.8748759367167513
chr12	1598000	1599000	2.8305543119795615
chr12	1599000	1600000	2.965103980066821
chr12	1600000	1601000	3.661980139103478
chr12	1601000	1602000	3.9850332867607685
chr12	1602000	1603000	3.997879015323786
chr12	1603000	1604000	3.7775600011290145
chr12	1606000	1607000	1.2889160392909018
chr12	1607000	1608000	2.0536360687607877
chr12	1608000	1609000	1.1966203460924527
chr12	1609000	1610000	3.834211079996773
chr12	1610000	1611000	2.171860048702745
chr12	1612000	1613000	1.025184069702124
chr12	1613000	1614000	3.564652963150357
chr12	1614000	1615000	3.2669377652129983
chr12	1615000	1616000	2.269686641469793
chr12	1616000	1617000	3.2492938741735995
chr12	1617000	1618000	3.9095100479568092
chr12	1618000	1619000	4.080512575047573
chr12	1622000	1623000	2.624243961351077
chr12	1627000	1628000	5.0428572646512775
chr12	1628000	1629000	3.774345490327607
chr12	1630000	1631000	5.307454186609489
chr12	1631000	1632000	2.7137369641182674
chr12	1632000	1633000	5.796021327866246
chr12	1633000	1634000	4.783878018448497
chr12	1642000	1643000	3.6457825194179896
chr12	1644000	1645000	5.06964275253122
chr12	1646000	1647000	3.0999102251822683
chr12	1647000	1648000	2.7974136006738717
chr12	1649000	1650000	2.098361836477031
chr12	1650000	1651000	3.104396404697225
chr12	1651000	1652000	3.009236238190557
chr12	1652000	1653000	2.6527520518268823
chr12	1655000	1656000	1.895831641107828
chr12	1656000	1657000	1.5597218433632898
chr12	1657000	1658000	1.5498864020986722
chr12	1660000	1661000	1.6157061370700558
chr12	1664000	1665000	2.4305014677353562
chr12	1665000	1666000	3.7277000474047535
chr12	1666000	1667000	2.292615172246193
chr12	1667000	1668000	3.360487209124316
chr12	1668000	1669000	2.275674639908558
chr12	1669000	1670000	1.9314126964845821
chr12	1670000	1671000	2.6538903402984064
chr12	1673000	1674000	1.187792513159864
chr12	1674000	1675000	1.1869244259861476
chr12	1676000	1677000	-0.21305526794240104
chr12	1677000	1678000	-0.8875856101213778
chr12	1679000	1680000	2.182291955200943
chr12	1680000	1681000	1.0896113349989487
chr12	1681000	1682000	0.9106394953326941
chr12	1683000	1684000	1.9547443200360344
chr12	1684000	1685000	2.8681495526491925
chr12	1686000	1687000	3.127527702202822
chr12	1689000	1690000	0.31646204694386587
chr12	1691000	1692000	-1.1789275208003787
chr12	1694000	1695000	-1.4110346210644225
chr12	1697000	1698000	-0.977306257666136
chr12	1698000	1699000	1.8499561806350695
chr12	1699000	1700000	0.3355912975112941
chr12	1700000	1701000	0.7975872685129451
chr12	1702000	1703000	0.979347606741902
chr12	1703000	1704000	0.3150132968913318
chr12	1705000	1706000	-0.10401938391565917
chr12	1706000	1707000	-0.02229956528847533
chr12	1707000	1708000	0.11953819720650855
chr12	1709000	1710000	0.5283415563375979
chr12	1710000	1711000	1.275268119133078
chr12	1711000	1712000	2.8832704958075897
chr12	1712000	1713000	0.4959656173596859
chr12	1713000	1714000	0.7173134774929346
chr12	1714000	1715000	2.221132820184572
chr12	1715000	1716000	1.5594471650351767
chr12	1716000	1717000	-0.5574980943095281
chr12	1717000	1718000	1.8143699164566298
chr12	1718000	1719000	0.09137877631401559
chr12	1719000	1720000	0.41387237023954143
chr12	1720000	1721000	-0.7698667036019889
chr12	1722000	1723000	0.15300599512273455
chr12	1723000	1724000	2.251358070692014
chr12	1724000	1725000	2.1765084576229077
chr12	1725000	1726000	0.09018838858980606
chr12	1726000	1727000	-0.5721558851978901
chr12	1727000	1728000	-0.7236554688069999
chr12	1731000	1732000	1.4984602160843254
chr12	1734000	1735000	-0.48339219441697895
chr12	1735000	1736000	-1.2170287330800311
chr12	1736000	1737000	-1.3350927610846133
chr12	1737000	1738000	1.7369093642831352
chr12	1739000	1740000	1.8976268312856144
chr12	1740000	1741000	0.7271432327280035
chr12	1741000	1742000	1.409070057930559
chr12	1742000	1743000	-0.026470467051485296
chr12	1744000	1745000	-0.5622435482915424
chr12	1745000	1746000	0.12948415959462772
chr12	1746000	1747000	0.18537088362141085
chr12	1747000	1748000	0.35306515484449175
chr12	1748000	1749000	-5.946112888095664
chr12	1750000	1751000	-0.11896193461381702
chr12	1753000	1754000	0.19096265858833034
chr12	1754000	1755000	1.738161878781865
chr12	1757000	1758000	-0.339915902573195
chr12	1758000	1759000	1.3847003277977552
chr12	1759000	1760000	2.122850408743804
chr12	1760000	1761000	2.052387790179007
chr12	1761000	1762000	0.7782898992404234
chr12	1762000	1763000	0.8188876148693014
chr12	1763000	1764000	2.4401330200208506
chr12	1764000	1765000	1.6125053176726818
chr12	1765000	1766000	1.388555233290474
chr12	1766000	1767000	1.713021337920003
chr12	1768000	1769000	1.5289498159863533
chr12	1769000	1770000	3.0718593824616534
chr12	1770000	1771000	2.2530574787186683
chr12	1771000	1772000	1.8986612102335534
chr12	1772000	1773000	1.1974674025173468
chr12	1776000	1777000	3.444955674683215
chr12	1778000	1779000	1.5042956321576384
chr12	1779000	1780000	1.7980461082421608
chr12	1780000	1781000	3.64830280795605
chr12	1781000	1782000	1.4031253575442812
chr12	1784000	1785000	3.89175126799106
chr12	1785000	1786000	3.505185595853899
chr12	1786000	1787000	1.9792443323301223
chr12	1787000	1788000	1.6672832017133723
chr12	1789000	1790000	-0.6091531641019412
chr12	1790000	1791000	0.8149816257903896
chr12	1792000	1793000	1.3718616757669047
chr12	1794000	1795000	2.5037283201155107
chr12	1795000	1796000	1.4612233950756643
chr12	1798000	1799000	4.33420670396051
chr12	1799000	1800000	4.719575059580252
chr12	1800000	1801000	2.2404598517348706
chr12	1802000	1803000	4.703401913684837
chr12	1804000	1805000	2.388641899344054
chr12	1806000	1807000	4.081824070696862
chr12	1807000	1808000	3.945563009580171
chr12	1808000	1809000	2.1352460605324572
chr12	1812000	1813000	3.6791695939618583
chr12	1813000	1814000	3.2910621840474676
chr12	1814000	1815000	1.7178120200664264
chr12	1815000	1816000	3.9253285152148134
chr12	1819000	1820000	3.0723246668171957
chr12	1820000	1821000	5.974443993089351
chr12	1822000	1823000	2.11950300241229
chr12	1823000	1824000	2.278056920991148
chr12	1824000	1825000	3.249071542040625
chr12	1828000	1829000	4.153798128957344
chr12	1829000	1830000	4.215861546715987
chr12	1833000	1834000	4.2108568693604695
chr12	1834000	1835000	7.571913021176988
chr12	1835000	1836000	2.666317465341131
chr12	1843000	1844000	4.604524890197812
chr12	1844000	1845000	4.183700160205527
chr12	1846000	1847000	3.124538848086561
chr12	1849000	1850000	2.4484247156010706
chr12	1850000	1851000	2.4210103072273483
chr12	1852000	1853000	1.4422096702248897
chr12	1853000	1854000	1.7215986124268583
chr12	1854000	1855000	0.9854138591536683
chr12	1857000	1858000	1.7874062132199842
chr12	1858000	1859000	3.793134742704584
chr12	1859000	1860000	2.3372445346012403
chr12	1861000	1862000	2.0744940824215377
chr12	1867000	1868000	2.285111198093991
chr12	1868000	1869000	1.020120703604044
chr12	1869000	1870000	4.7032860531585206
chr12	1870000	1871000	1.8801243145219328
chr12	1873000	1874000	3.28009958903378
chr12	1874000	1875000	4.442537948147875
chr12	1875000	1876000	4.000709756731649
chr12	1876000	1877000	3.233003932510253
chr12	1877000	1878000	3.2625226030912455
chr12	1878000	1879000	4.589584134449118
chr12	1879000	1880000	3.827738467290181
chr12	1882000	1883000	3.994130595202286
chr12	1883000	1884000	4.509807849136286
chr12	1884000	1885000	3.654148264979248
chr12	1885000	1886000	3.9129098692398174
chr12	1886000	1887000	3.777549829790421
chr12	1887000	1888000	2.863302008931658
chr12	1888000	1889000	2.8991608446530983
chr12	1889000	1890000	1.126361796424447
chr12	1890000	1891000	3.840982903975128
chr12	1891000	1892000	2.1324245791613436
chr12	1892000	1893000	1.5779595099859407
chr12	1893000	1894000	0.40156329368747307
chr12	1895000	1896000	0.36952412035941956
chr12	1896000	1897000	1.6518333457270917
chr12	1897000	1898000	3.413411614854038
chr12	1898000	1899000	2.6689731794473985
chr12	1899000	1900000	1.0324064086226883
chr12	1900000	1901000	0.5574819480179298
chr12	1901000	1902000	0.19686019579915423
chr12	1904000	1905000	-0.06637919147343387
chr12	1905000	1906000	0.8554268097612844
chr12	1914000	1915000	3.2260012374684592
chr12	1917000	1918000	4.253427101780919
chr12	1918000	1919000	3.761345098050719
chr12	1922000	1923000	0.5052207289888103
chr12	1923000	1924000	4.163915078501415
chr12	1927000	1928000	2.127677274133147
chr12	1931000	1932000	4.683638147413316
chr12	1938000	1939000	2.92535334992887
chr12	1939000	1940000	4.279547780147141
chr12	1940000	1941000	2.4279627006163675
chr12	1941000	1942000	3.5617677128686087
chr12	1943000	1944000	2.985320481809393
chr12	1945000	1946000	2.5243124375289057
chr12	1946000	1947000	1.7978941509716468
chr12	1947000	1948000	1.622637609128906
chr12	1948000	1949000	4.820290351232542
chr12	1950000	1951000	1.9971850573435252
chr12	1951000	1952000	2.4729985750875225
chr12	1952000	1953000	2.966292034247908
chr12	1953000	1954000	2.8425698376842368
chr12	1954000	1955000	2.5612766091432393
chr12	1955000	1956000	1.5325456708061802
chr12	1956000	1957000	2.804776859964381
chr12	1957000	1958000	0.8561686678629435
chr12	1959000	1960000	3.502564894517118
chr12	1960000	1961000	2.209815916155919
chr12	1961000	1962000	1.617698338860296
chr12	1962000	1963000	4.3686531134600175
chr12	1963000	1964000	0.9120874433654985
chr12	1964000	1965000	2.6369622605054412
chr12	1965000	1966000	3.2559216259682158
chr12	1966000	1967000	2.1374086939684713
chr12	1967000	1968000	3.8251730265184913
chr12	1970000	1971000	3.0844351079930905
chr12	1971000	1972000	4.241176008305261
chr12	1972000	1973000	2.2512752759141326
chr12	1973000	1974000	1.8931116569755848
chr12	1974000	1975000	3.024233399754798
chr12	1975000	1976000	2.753576562865564
chr12	1976000	1977000	3.606450652875992
chr12	1977000	1978000	2.3734832601507736
chr12	1978000	1979000	2.6850858462219183
chr12	1981000	1982000	2.0079343229947724
chr12	1982000	1983000	3.4133979754495565
chr12	1983000	1984000	1.5645160997662912
chr12	1985000	1986000	2.092631956414159
chr12	1986000	1987000	1.4076269326653879
chr12	1987000	1988000	2.286116789652979
chr12	1988000	1989000	2.646170707510129
chr12	1991000	1992000	3.0930977818464767
chr12	1992000	1993000	1.6533278407439282
chr12	1993000	1994000	2.0863263124716656
chr12	1994000	1995000	0.7938638835537265
chr12	1995000	1996000	1.381105207086182
chr12	1997000	1998000	2.079129346719149
chr12	1998000	1999000	3.3255957935208666
chr12	1999000	2000000	1.4782228563654614
chr12	2000000	2001000	2.188825494296312
chr12	2001000	2002000	2.5679000416518014
chr12	2002000	2003000	0.38854193961993727
chr12	2003000	2004000	2.101385659448565
chr12	2004000	2005000	2.1937738672997567
chr12	2006000	2007000	1.8211252277364147
chr12	2007000	2008000	3.224457133608142
chr12	2008000	2009000	2.667793836415333
chr12	2009000	2010000	2.2250283628061562
chr12	2010000	2011000	1.4038720795594737
chr12	2012000	2013000	2.967666214630437
chr12	2013000	2014000	1.935296866411944
chr12	2014000	2015000	3.859204361159604
chr12	2015000	2016000	3.61071887052586
chr12	2016000	2017000	3.122428587515097
chr12	2017000	2018000	3.667336320500138
chr12	2019000	2020000	1.9602520289931604
chr12	2020000	2021000	3.862466430929495
chr12	2021000	2022000	1.7538860941562138
chr12	2023000	2024000	2.845728517465161
chr12	2024000	2025000	3.2700954548543906
chr12	2025000	2026000	1.322518785286837
chr12	2026000	2027000	1.7725340470063973
chr12	2027000	2028000	3.4977748829067434
chr12	2028000	2029000	1.928326689259751
chr12	2029000	2030000	4.852527585285204
chr12	2031000	2032000	0.8581086626326323
chr12	2032000	2033000	3.5188016772924464
chr12	2033000	2034000	2.2894057469487814
chr12	2034000	2035000	4.055169657651708
chr12	2035000	2036000	2.1066115346105505
chr12	2036000	2037000	2.1403048005274763
chr12	2037000	2038000	3.402664817511943
chr12	2038000	2039000	2.881592810845884
chr12	2039000	2040000	2.2986093028727357
chr12	2040000	2041000	2.2739799913219993
chr12	2042000	2043000	2.2967078820133415
chr12	2044000	2045000	1.7373297517140152
chr12	2045000	2046000	2.7878150076776973
chr12	2046000	2047000	3.9667224775277004
chr12	2048000	2049000	2.8806215752085156
chr12	2049000	2050000	1.7590733688614544
chr12	2050000	2051000	3.915090736794879
chr12	2051000	2052000	2.8339148134573633
chr12	2052000	2053000	3.349894476809342
chr12	2053000	2054000	5.8472664921859145
chr12	2054000	2055000	5.49504453272838
chr12	2055000	2056000	3.1219777974234044
chr12	2056000	2057000	2.2228145619022475
chr12	2057000	2058000	3.8714427236232685
chr12	2058000	2059000	2.3308410617182878
chr12	2059000	2060000	0.9394277804469117
chr12	2060000	2061000	2.414745517902214
chr12	2061000	2062000	1.4197048609709884
chr12	2062000	2063000	3.335070004608104
chr12	2063000	2064000	2.524845419594621
chr12	2064000	2065000	3.8361374973905558
chr12	2065000	2066000	2.3641822581503726
chr12	2066000	2067000	3.8378520065454715
chr12	2067000	2068000	5.270944047989907
chr12	2068000	2069000	1.5157720479343595
chr12	2072000	2073000	2.1480071244329415
chr12	2075000	2076000	1.6347104333173963
chr12	2076000	2077000	1.7263329827743945
chr12	2077000	2078000	0.5655948629262508
chr12	2078000	2079000	3.4503037879109475
chr12	2081000	2082000	2.4442422133216737
chr12	2082000	2083000	3.09858181128339
chr12	2083000	2084000	3.1533268760404973
chr12	2084000	2085000	1.7013066211683294
chr12	2085000	2086000	0.9748816735279853
chr12	2086000	2087000	0.9187603361694814
chr12	2087000	2088000	3.218892906458685
chr12	2088000	2089000	2.7602799616102343
chr12	2089000	2090000	-1.7569830062993517
chr12	2091000	2092000	1.2611289651884885
chr12	2092000	2093000	2.3332053445039134
chr12	2093000	2094000	1.893766935860515
chr12	2094000	2095000	3.2086096337956773
chr12	2095000	2096000	2.115906696265959
chr12	2096000	2097000	1.6473282592373752
chr12	2097000	2098000	-4.322305753201261
chr12	2099000	2100000	2.8420211238712154
chr12	2101000	2102000	3.4673241296986657
chr12	2102000	2103000	1.4279559439884977
chr12	2108000	2109000	5.32148056347717
chr12	2109000	2110000	0.5855867319762091
chr12	2111000	2112000	2.465692331988144
chr12	2113000	2114000	3.1492523974113227
chr12	2114000	2115000	0.9211782908023579
chr12	2118000	2119000	2.849134808435632
chr12	2122000	2123000	2.691497580732427
chr12	2124000	2125000	2.3301804998291096
chr12	2125000	2126000	2.4347098066585846
chr12	2127000	2128000	3.503360592434105
chr12	2128000	2129000	0.8500903635985677
chr12	2129000	2130000	0.66715817519627
chr12	2136000	2137000	1.028603753254262
chr12	2137000	2138000	1.84796219032988
chr12	2139000	2140000	1.8915541605018358
chr12	2140000	2141000	1.8399627628158228
chr12	2141000	2142000	2.7273159598700207
chr12	2142000	2143000	2.1122938696577993
chr12	2144000	2145000	1.6926165793275534
chr12	2145000	2146000	1.8919518494621772
chr12	2149000	2150000	3.85734618948394
chr12	2150000	2151000	1.8942432874561022
chr12	2151000	2152000	1.5633658853203665
chr12	2152000	2153000	4.165974508415463
chr12	2153000	2154000	0.7130958400237828
chr12	2154000	2155000	3.4826380577268643
chr12	2155000	2156000	3.5450981837675695
chr12	2156000	2157000	-0.2747750270896526
chr12	2157000	2158000	2.655762960838562
chr12	2158000	2159000	0.5401000271451882
chr12	2159000	2160000	1.1086425388147556
chr12	2160000	2161000	3.402956041257776
chr12	2161000	2162000	2.9258383256629
chr12	2164000	2165000	0.4228063357277623
chr12	2165000	2166000	2.662863941072093
chr12	2166000	2167000	-0.745157583346854
chr12	2167000	2168000	2.6889139961457937
chr12	2168000	2169000	2.2289740663248296
chr12	2169000	2170000	1.9785868026859925
chr12	2170000	2171000	1.4117604588324666
chr12	2171000	2172000	1.6828564498234992
chr12	2172000	2173000	2.8331150664189697
chr12	2173000	2174000	3.1543933311329457
chr12	2174000	2175000	0.8969632926556012
chr12	2175000	2176000	2.413538534462521
chr12	2176000	2177000	3.028060776698149
chr12	2178000	2179000	1.326455945929964
chr12	2179000	2180000	-0.46406009232149525
chr12	2180000	2181000	1.0162556466925317
chr12	2181000	2182000	4.023714531025656
chr12	2182000	2183000	3.014911317760762
chr12	2184000	2185000	2.656535861230555
chr12	2185000	2186000	2.191533472898942
chr12	2186000	2187000	2.7767239284706897
chr12	2187000	2188000	2.205545359794862
chr12	2188000	2189000	2.628101480423916
chr12	2191000	2192000	2.9706218730024196
chr12	2193000	2194000	2.10742915831486
chr12	2195000	2196000	0.6040292953438164
chr12	2196000	2197000	2.3820190879738066
chr12	2197000	2198000	3.2029923265298934
chr12	2198000	2199000	2.509282142810921
chr12	2199000	2200000	2.8824216991719602
chr12	2200000	2201000	2.0893485146598842
chr12	2201000	2202000	1.9315217453603053
chr12	2202000	2203000	1.569000472287845
chr12	2203000	2204000	1.1923816307850286
chr12	2205000	2206000	2.597788498265881
chr12	2206000	2207000	-0.20521182837512988
chr12	2207000	2208000	1.1661683606945834
chr12	2208000	2209000	2.4770383140648145
chr12	2209000	2210000	2.45222611541556
chr12	2210000	2211000	-0.2689004578012521
chr12	2212000	2213000	2.7908522252944654
chr12	2213000	2214000	3.717811114136315
chr12	2215000	2216000	4.986663960437292
chr12	2216000	2217000	2.321384390081402
chr12	2217000	2218000	1.620869864838837
chr12	2218000	2219000	1.8580659022587198
chr12	2219000	2220000	1.4485854262457867
chr12	2220000	2221000	2.2856432351402893
chr12	2221000	2222000	1.7194348241999133
chr12	2223000	2224000	2.4226641091560155
chr12	2224000	2225000	2.0901953668239424
chr12	2225000	2226000	3.784599169382979
chr12	2226000	2227000	3.822111730263397
chr12	2227000	2228000	0.9866949790308266
chr12	2228000	2229000	0.6277181539978212
chr12	2229000	2230000	2.866663159342562
chr12	2230000	2231000	2.0215851736291013
chr12	2231000	2232000	3.5436789987323123
chr12	2233000	2234000	0.261857355752026
chr12	2234000	2235000	0.8405666901599917
chr12	2235000	2236000	1.0605836474032895
chr12	2236000	2237000	0.386572560826443
chr12	2237000	2238000	1.1350247462303567
chr12	2238000	2239000	1.2213248166989832
chr12	2239000	2240000	3.919910064840824
chr12	2240000	2241000	2.2586199799901414
chr12	2241000	2242000	0.8773329168119945
chr12	2242000	2243000	0.14018418262151533
chr12	2243000	2244000	2.2144371821426043
chr12	2244000	2245000	2.8198787419122744
chr12	2245000	2246000	0.5500093569838262
chr12	2246000	2247000	1.8057937421512016
chr12	2247000	2248000	0.7474999108253252
chr12	2248000	2249000	3.6756015963738755
chr12	2249000	2250000	2.9026242245038736
chr12	2250000	2251000	3.0944173191271984
chr12	2251000	2252000	2.461179334684376
chr12	2252000	2253000	1.20876962653802
chr12	2253000	2254000	1.8318063142090888
chr12	2254000	2255000	0.7408726458852585
chr12	2257000	2258000	0.55815291230216
chr12	2258000	2259000	0.7972877852749656
chr12	2259000	2260000	-0.4039249666785869
chr12	2261000	2262000	1.1184395146771806
chr12	2262000	2263000	1.417675442373467
chr12	2263000	2264000	1.9648749895812994
chr12	2264000	2265000	0.15413743819398257
chr12	2265000	2266000	-0.5063232314936427
chr12	2266000	2267000	1.8685027934188816
chr12	2267000	2268000	1.2497125679276158
chr12	2268000	2269000	1.3971490957949508
chr12	2269000	2270000	0.8278850711240496
chr12	2270000	2271000	1.0419637693126182
chr12	2271000	2272000	1.8542388260369982
chr12	2272000	2273000	0.015922710261229094
chr12	2273000	2274000	2.6435025259844633
chr12	2274000	2275000	3.4900536549841634
chr12	2275000	2276000	4.051882533357823
chr12	2276000	2277000	2.451164948669537
chr12	2277000	2278000	1.19741779538073
chr12	2278000	2279000	0.404473035090358
chr12	2279000	2280000	1.0002227667239885
chr12	2282000	2283000	2.6516263839917182
chr12	2283000	2284000	1.5581976299277664
chr12	2284000	2285000	3.936073207419235
chr12	2285000	2286000	4.20572639971822
chr12	2286000	2287000	3.8782572552013845
chr12	2287000	2288000	4.615726402539613
chr12	2288000	2289000	3.6055374647721687
chr12	2289000	2290000	1.5936391699909962
chr12	2290000	2291000	1.8320557855303732
chr12	2291000	2292000	1.506706402834658
chr12	2292000	2293000	2.395716964423209
chr12	2293000	2294000	2.0231652429289015
chr12	2294000	2295000	3.2773588974016823
chr12	2295000	2296000	2.7462839069304787
chr12	2296000	2297000	2.4551818924311104
chr12	2297000	2298000	1.1090674631045618
chr12	2298000	2299000	2.3426840387574575
chr12	2299000	2300000	2.9244492156060287
chr12	2300000	2301000	1.8134816461232648
chr12	2301000	2302000	2.8560238089446175
chr12	2302000	2303000	2.3247181465919615
chr12	2303000	2304000	3.2551108901420918
chr12	2304000	2305000	3.6600824921598734
chr12	2305000	2306000	0.8274682834948021
chr12	2306000	2307000	1.3603102788358197
chr12	2307000	2308000	1.8064428185009904
chr12	2308000	2309000	0.2111838392697529
chr12	2309000	2310000	1.599405126207168
chr12	2310000	2311000	0.74542445906641
chr12	2311000	2312000	0.2633455799765424
chr12	2312000	2313000	1.680453367434228
chr12	2313000	2314000	1.7344865656071944
chr12	2314000	2315000	-0.2617734494784743
chr12	2317000	2318000	1.5796111789019731
chr12	2319000	2320000	4.013090803867494
chr12	2320000	2321000	2.577226356749549
chr12	2321000	2322000	2.640985420548999
chr12	2322000	2323000	2.2759711391354815
chr12	2323000	2324000	2.8481565154918584
chr12	2324000	2325000	3.6717022903743035
chr12	2328000	2329000	0.35730536462836193
chr12	2329000	2330000	0.7991511275248528
chr12	2333000	2334000	2.107103669125001
chr12	2334000	2335000	1.8223812327094233
chr12	2335000	2336000	1.6577143966530694
chr12	2336000	2337000	0.5915359097335694
chr12	2337000	2338000	2.995072148798646
chr12	2338000	2339000	1.6365624480350103
chr12	2339000	2340000	1.9154431379269823
chr12	2341000	2342000	1.6165244622359418
chr12	2342000	2343000	1.0441055919839142
chr12	2343000	2344000	2.5623676063645657
chr12	2344000	2345000	1.7800324597814527
chr12	2345000	2346000	3.037808550457012
chr12	2346000	2347000	4.438614949563887
chr12	2348000	2349000	4.724906663404939
chr12	2349000	2350000	1.4829318306331403
chr12	2350000	2351000	1.4401647637293762
chr12	2351000	2352000	2.9376914194182797
chr12	2352000	2353000	0.5972850152943265
chr12	2353000	2354000	3.1084400645770933
chr12	2354000	2355000	4.649621441123495
chr12	2355000	2356000	1.9998069116192263
chr12	2356000	2357000	-0.23686066564455374
chr12	2358000	2359000	3.6005260054803725
chr12	2359000	2360000	1.523578587192279
chr12	2361000	2362000	1.2965498794528836
chr12	2362000	2363000	1.7540982711396758
chr12	2363000	2364000	1.387061751391466
chr12	2364000	2365000	1.819667244130499
chr12	2365000	2366000	2.494142543210083
chr12	2367000	2368000	1.0389832831187624
chr12	2368000	2369000	1.5094312321194225
chr12	2369000	2370000	1.9431132358436396
chr12	2370000	2371000	0.2242678809837673
chr12	2372000	2373000	1.237133143306147
chr12	2373000	2374000	2.475618568448076
chr12	2374000	2375000	2.219878835862847
chr12	2375000	2376000	2.8582525350796515
chr12	2376000	2377000	3.2096776069006605
chr12	2377000	2378000	2.2411792900947383
chr12	2378000	2379000	2.193689412034305
chr12	2379000	2380000	2.7631086426459097
chr12	2381000	2382000	2.444244689112919
chr12	2382000	2383000	3.413573482691887
chr12	2383000	2384000	1.3185300385514072
chr12	2384000	2385000	2.376384451533808
chr12	2385000	2386000	1.8468460572007646
chr12	2386000	2387000	2.801709376039809
chr12	2387000	2388000	1.9121459383572932
chr12	2388000	2389000	1.546260042836628
chr12	2389000	2390000	1.2910817415069407
chr12	2391000	2392000	2.0356216180234075
chr12	2392000	2393000	1.6897663142825667
chr12	2393000	2394000	1.824188983186865
chr12	2394000	2395000	1.1752777442539377
chr12	2395000	2396000	1.6350214238680276
chr12	2396000	2397000	1.08907313550913
chr12	2398000	2399000	2.0214329127423345
chr12	2399000	2400000	2.3961772520301086
chr12	2400000	2401000	2.291763685626688
chr12	2401000	2402000	1.7774068863138452
chr12	2402000	2403000	2.2346991862249386
chr12	2403000	2404000	4.1351626510988355
chr12	2404000	2405000	3.454196016534232
chr12	2405000	2406000	-0.1337793673995282
chr12	2406000	2407000	1.6979012038827328
chr12	2408000	2409000	1.1444152111353614
chr12	2410000	2411000	5.309286332552785
chr12	2411000	2412000	2.9102773893904583
chr12	2414000	2415000	3.838716326415182
chr12	2415000	2416000	3.254138246250694
chr12	2416000	2417000	1.2984404599491548
chr12	2417000	2418000	2.4137132601079716
chr12	2418000	2419000	1.258673210485774
chr12	2419000	2420000	0.46901684027211604
chr12	2420000	2421000	3.3820328347152793
chr12	2421000	2422000	0.6797794504805474
chr12	2422000	2423000	2.2547366298423475
chr12	2423000	2424000	2.5276770463567186
chr12	2424000	2425000	0.6512339050282391
chr12	2426000	2427000	-0.5458039834848247
chr12	2427000	2428000	2.130065873115259
chr12	2428000	2429000	1.6688264544117932
chr12	2429000	2430000	2.297125878233786
chr12	2430000	2431000	1.6309326679116964
chr12	2431000	2432000	1.591874364607586
chr12	2432000	2433000	2.170568105935817
chr12	2433000	2434000	2.6050068758413
chr12	2434000	2435000	1.312575291512428
chr12	2435000	2436000	3.203718564001855
chr12	2436000	2437000	2.040336324135356
chr12	2439000	2440000	1.7132991200253118
chr12	2440000	2441000	2.5473351144312724
chr12	2441000	2442000	1.8467075690529526
chr12	2442000	2443000	2.6869625897587106
chr12	2443000	2444000	2.7131338536627787
chr12	2444000	2445000	1.9119931676469653
chr12	2445000	2446000	2.9263239721758056
chr12	2447000	2448000	1.6634907024914733
chr12	2448000	2449000	1.3499668560278646
chr12	2451000	2452000	3.0941805768908006
chr12	2452000	2453000	0.6511076474369492
chr12	2453000	2454000	0.4237908472371162
chr12	2454000	2455000	2.9299529343512205
chr12	2455000	2456000	2.564472286148354
chr12	2458000	2459000	1.4395215210770038
chr12	2460000	2461000	1.2584704937124336
chr12	2461000	2462000	2.2561659275555987
chr12	2463000	2464000	0.25464015140568347
chr12	2464000	2465000	1.4648045480361223
chr12	2465000	2466000	3.6680487025272877
chr12	2466000	2467000	2.606229644713844
chr12	2467000	2468000	4.5697303254187585
chr12	2469000	2470000	2.4738355312605185
chr12	2470000	2471000	1.7739865135570814
chr12	2471000	2472000	1.1308381729949752
chr12	2472000	2473000	0.8726080030515603
chr12	2473000	2474000	1.2832166677869055
chr12	2477000	2478000	3.510805893101604
chr12	2478000	2479000	0.1456507072617325
chr12	2479000	2480000	4.306437460682755
chr12	2480000	2481000	2.1587582348216063
chr12	2483000	2484000	1.5542860700827883
chr12	2484000	2485000	3.135380142465102
chr12	2485000	2486000	1.6465601203316973
chr12	2486000	2487000	4.913997554665581
chr12	2488000	2489000	4.024676902608494
chr12	2489000	2490000	2.776584094787795
chr12	2490000	2491000	1.7708853692887319
chr12	2491000	2492000	3.5266846000918215
chr12	2493000	2494000	4.617284150624335
chr12	2494000	2495000	3.012158164890397
chr12	2495000	2496000	2.664377260201857
chr12	2496000	2497000	1.209675149593496
chr12	2497000	2498000	2.7103832959740504
chr12	2498000	2499000	2.6754284648318962
chr12	2499000	2500000	2.3005282860177774
chr12	2500000	2501000	2.4932895456603177
chr12	2504000	2505000	6.783942870016953
chr12	2505000	2506000	2.1085378411700897
chr12	2506000	2507000	1.357549762036306
chr12	2507000	2508000	2.9614154066505574
chr12	2508000	2509000	2.1235549255233455
chr12	2509000	2510000	2.6483991147657098
chr12	2510000	2511000	1.7799471973173477
chr12	2511000	2512000	0.8039641588992429
chr12	2512000	2513000	4.324950228781961
chr12	2513000	2514000	1.5851478762386222
chr12	2514000	2515000	0.7010545569375356
chr12	2515000	2516000	1.2910697781404672
chr12	2516000	2517000	1.7266016162988997
chr12	2517000	2518000	1.2060549649370689
chr12	2518000	2519000	2.0881704399128593
chr12	2519000	2520000	0.8515384876257344
chr12	2521000	2522000	1.4023507717535038
chr12	2522000	2523000	1.9383221233896522
chr12	2524000	2525000	2.8631595229911087
chr12	2525000	2526000	2.9616556276421675
chr12	2526000	2527000	0.7123236788415911
chr12	2527000	2528000	-0.10484836318414875
chr12	2528000	2529000	1.965468563635216
chr12	2529000	2530000	1.527439511426818
chr12	2530000	2531000	2.2815075582821893
chr12	2531000	2532000	2.641385436979683
chr12	2532000	2533000	3.5366873684055844
chr12	2533000	2534000	3.976935528068393
chr12	2534000	2535000	1.2605841715550916
chr12	2536000	2537000	0.4631472641371784
chr12	2537000	2538000	2.722032592255428
chr12	2538000	2539000	2.0960421890712975
chr12	2540000	2541000	1.35198392478003
chr12	2541000	2542000	2.3484667680338935
chr12	2542000	2543000	2.075387929743393
chr12	2543000	2544000	-0.0841845196721632
chr12	2544000	2545000	0.6959318452177724
chr12	2545000	2546000	-0.038049710381850906
chr12	2548000	2549000	3.3346837111709937
chr12	2549000	2550000	1.6847908491969656
chr12	2550000	2551000	3.3745083293464475
chr12	2551000	2552000	2.0820333160715814
chr12	2554000	2555000	1.8832091431215894
chr12	2556000	2557000	2.443736848579998
chr12	2561000	2562000	2.599137361587945
chr12	2563000	2564000	2.506899518604284
chr12	2564000	2565000	1.4684288464095048
chr12	2565000	2566000	-0.18860044933965203
chr12	2566000	2567000	4.028338207052582
chr12	2567000	2568000	3.1241065523689264
chr12	2568000	2569000	1.223767896913017
chr12	2569000	2570000	2.345659043656043
chr12	2570000	2571000	3.502568356427012
chr12	2571000	2572000	1.0200348446478975
chr12	2573000	2574000	2.4070549156946153
chr12	2575000	2576000	4.009450396383069
chr12	2576000	2577000	2.9386253981194446
chr12	2578000	2579000	2.1414214822510367
chr12	2579000	2580000	3.9823666961666477
chr12	2580000	2581000	2.0747058537383376
chr12	2581000	2582000	1.683225995771942
chr12	2582000	2583000	2.76208825605466
chr12	2583000	2584000	2.912316459129846
chr12	2584000	2585000	3.716276279875054
chr12	2585000	2586000	4.059705182858313
chr12	2586000	2587000	3.4555623259804342
chr12	2587000	2588000	2.334098391088851
chr12	2588000	2589000	1.6847601595046944
chr12	2589000	2590000	3.3057014119256873
chr12	2590000	2591000	1.782733942612191
chr12	2591000	2592000	1.3431992493317468
chr12	2593000	2594000	2.7773764577675597
chr12	2595000	2596000	4.10174814839447
chr12	2596000	2597000	2.7112211676967504
chr12	2597000	2598000	4.330924177132731
chr12	2598000	2599000	1.3974891321484824
chr12	2599000	2600000	3.408915096659001
chr12	2600000	2601000	2.3344298387669418
chr12	2601000	2602000	5.914120616858922
chr12	2602000	2603000	4.401728556809418
chr12	2603000	2604000	2.5689708861521203
chr12	2605000	2606000	6.247079587077213
chr12	2606000	2607000	3.919624772826835
chr12	2607000	2608000	3.4256531276181565
chr12	2608000	2609000	4.20786655767113
chr12	2609000	2610000	3.4432746437141493
chr12	2610000	2611000	3.303703897892407
chr12	2612000	2613000	3.762161939383215
chr12	2613000	2614000	3.1599332356541683
chr12	2619000	2620000	2.7796394146337056
chr12	2621000	2622000	3.2906485511265946
chr12	2622000	2623000	2.629948921951505
chr12	2623000	2624000	3.1938987494561455
chr12	2624000	2625000	3.2530080995471042
chr12	2625000	2626000	3.0700987558679813
chr12	2626000	2627000	1.168595795682907
chr12	2627000	2628000	1.8781610331595961
chr12	2628000	2629000	2.82073966823541
chr12	2629000	2630000	3.053681187982348
chr12	2630000	2631000	5.38904166759511
chr12	2631000	2632000	3.5065447631461395
chr12	2632000	2633000	4.110369120625258
chr12	2633000	2634000	5.784405191054418
chr12	2636000	2637000	3.5555018763366353
chr12	2637000	2638000	3.2817421612885087
chr12	2638000	2639000	2.631397442920641
chr12	2639000	2640000	4.209829659465989
chr12	2641000	2642000	1.9421877956341702
chr12	2642000	2643000	1.8915140249347249
chr12	2643000	2644000	2.1767125052323317
chr12	2644000	2645000	2.825145748335341
chr12	2645000	2646000	2.6483476503025623
chr12	2646000	2647000	4.577122860453007
chr12	2647000	2648000	4.191058700361882
chr12	2648000	2649000	2.5998254546791855
chr12	2649000	2650000	4.391348380862614
chr12	2650000	2651000	3.9288723944365853
chr12	2651000	2652000	5.394760268467206
chr12	2652000	2653000	3.279401942819895
chr12	2653000	2654000	4.6730412865599265
chr12	2654000	2655000	4.372598783361144
chr12	2655000	2656000	3.8766494014253094
chr12	2657000	2658000	2.4380419160877422
chr12	2659000	2660000	2.0366998229139055
chr12	2660000	2661000	3.3313406476427914
chr12	2665000	2666000	5.890233302349446
chr12	2666000	2667000	5.319897691056195
chr12	2668000	2669000	2.9796097792472365
chr12	2669000	2670000	3.320560411295276
chr12	2670000	2671000	2.903336639557084
chr12	2671000	2672000	2.638107317237536
chr12	2672000	2673000	2.8417949297692013
chr12	2673000	2674000	2.933893801155779
chr12	2676000	2677000	2.5935919037765607
chr12	2677000	2678000	7.402531338670793
chr12	2678000	2679000	4.051289982618351
chr12	2679000	2680000	5.522159526791356
chr12	2681000	2682000	3.2139459531319425
chr12	2683000	2684000	2.211889839724898
chr12	2684000	2685000	1.4978437144458436
chr12	2685000	2686000	1.2788767636895824
chr12	2687000	2688000	3.9927719282735206
chr12	2688000	2689000	3.309395382128362
chr12	2689000	2690000	4.170720228076506
chr12	2690000	2691000	3.5151068704090176
chr12	2692000	2693000	2.8574999024300705
chr12	2693000	2694000	3.7522667613644876
chr12	2694000	2695000	1.9258250165750201
chr12	2695000	2696000	0.8530127441916234
chr12	2697000	2698000	2.257532010672825
chr12	2698000	2699000	2.997134768715812
chr12	2699000	2700000	1.2618830662764768
chr12	2700000	2701000	1.5621654795945892
chr12	2702000	2703000	3.0001680784105416
chr12	2703000	2704000	-0.09386748668722847
chr12	2704000	2705000	1.3468043995201244
chr12	2705000	2706000	2.632355962170601
chr12	2706000	2707000	2.581937085808604
chr12	2708000	2709000	1.022600782207541
chr12	2709000	2710000	1.2706838206940767
chr12	2710000	2711000	2.1243590453123637
chr12	2711000	2712000	0.7700833696477228
chr12	2712000	2713000	2.3051853019893316
chr12	2714000	2715000	0.5906615938547705
chr12	2715000	2716000	2.4396444679965756
chr12	2716000	2717000	2.2063377609689008
chr12	2717000	2718000	1.2743817964029487
chr12	2718000	2719000	2.2158213373157643
chr12	2722000	2723000	0.7413645678291566
chr12	2723000	2724000	1.4822619861542545
chr12	2724000	2725000	2.3841078293798885
chr12	2725000	2726000	3.9685552038773984
chr12	2726000	2727000	1.1321561940899658
chr12	2727000	2728000	0.898417460339842
chr12	2728000	2729000	1.8977477316016755
chr12	2729000	2730000	1.7422346511826143
chr12	2730000	2731000	0.0661892249568242
chr12	2731000	2732000	1.5801029528343464
chr12	2732000	2733000	3.180170218393607
chr12	2733000	2734000	1.6075023411114842
chr12	2734000	2735000	3.979320809974174
chr12	2735000	2736000	3.0583448204558827
chr12	2736000	2737000	2.7699502370884193
chr12	2737000	2738000	2.8968550445864056
chr12	2738000	2739000	1.7632609028201012
chr12	2740000	2741000	0.9415483559238913
chr12	2742000	2743000	2.739601318019512
chr12	2743000	2744000	1.1534449863856477
chr12	2744000	2745000	0.5188028706609349
chr12	2747000	2748000	2.3045564919766934
chr12	2748000	2749000	1.97912965776876
chr12	2750000	2751000	2.6799625505461897
chr12	2751000	2752000	2.1912348925922607
chr12	2752000	2753000	2.74349956869432
chr12	2753000	2754000	4.371211740157513
chr12	2754000	2755000	2.0840516849768935
chr12	2755000	2756000	1.7050700600473885
chr12	2758000	2759000	-0.2867910011048431
chr12	2760000	2761000	1.6792284292251496
chr12	2765000	2766000	3.1162097601450744
chr12	2767000	2768000	1.8338575415272425
chr12	2768000	2769000	1.0783724930246827
chr12	2769000	2770000	-0.7898135810670888
chr12	2770000	2771000	3.6343872917556146
chr12	2772000	2773000	3.4178589959061014
chr12	2773000	2774000	5.506059530051212
chr12	2774000	2775000	3.44864226036027
chr12	2775000	2776000	4.211197429699737
chr12	2776000	2777000	4.046047047509805
chr12	2779000	2780000	1.1706914033335614
chr12	2780000	2781000	2.2770559723218917
chr12	2781000	2782000	2.3764673543817003
chr12	2782000	2783000	3.4299365128142885
chr12	2783000	2784000	1.9978166969552325
chr12	2784000	2785000	1.6199422929511498
chr12	2785000	2786000	3.86006529879971
chr12	2787000	2788000	1.5985580212311992
chr12	2788000	2789000	2.8590424462071975
chr12	2789000	2790000	0.7236996664477221
chr12	2790000	2791000	3.2105853732996366
chr12	2793000	2794000	2.5841089063768266
chr12	2794000	2795000	2.338975052013028
chr12	2795000	2796000	4.335075954190436
chr12	2796000	2797000	1.0156762898583354
chr12	2797000	2798000	3.0663132357350413
chr12	2798000	2799000	4.340770631565618
chr12	2799000	2800000	2.8303325289877437
chr12	2800000	2801000	1.9466761437495375
chr12	2801000	2802000	2.706944035524252
chr12	2802000	2803000	0.054972860741528955
chr12	2803000	2804000	1.7464585171924303
chr12	2804000	2805000	1.2472673438360853
chr12	2805000	2806000	1.231539420831349
chr12	2807000	2808000	1.4218812445178237
chr12	2808000	2809000	2.1820372651346527
chr12	2813000	2814000	-1.3042283038007645
chr12	2814000	2815000	1.9277209396218975
chr12	2815000	2816000	0.25888649285013104
chr12	2817000	2818000	2.0658097082280387
chr12	2818000	2819000	2.07208136624996
chr12	2821000	2822000	2.567824070096676
chr12	2822000	2823000	1.0441844351153569
chr12	2823000	2824000	2.287170567453874
chr12	2824000	2825000	3.6613176497023003
chr12	2825000	2826000	1.2803436372974157
chr12	2826000	2827000	2.0762071353967575
chr12	2827000	2828000	4.006460689051203
chr12	2828000	2829000	2.2446785455795757
chr12	2834000	2835000	1.002200019221234
chr12	2835000	2836000	1.2592992959487659
chr12	2837000	2838000	1.9179075475764948
chr12	2838000	2839000	0.6238573806406896
chr12	2839000	2840000	1.1941228371562824
chr12	2844000	2845000	1.6852140392961716
chr12	2845000	2846000	4.239398433922938
chr12	2846000	2847000	3.106704165061767
chr12	2848000	2849000	2.0334949826117024
chr12	2849000	2850000	1.9251773137058432
chr12	2852000	2853000	2.1376243793569163
chr12	2853000	2854000	0.690036183030233
chr12	2854000	2855000	-1.706624105820329
chr12	2855000	2856000	1.7627842248478536
chr12	2856000	2857000	1.1773325896410014
chr12	2857000	2858000	0.5165463271322823
chr12	2858000	2859000	-0.7339646016307375
chr12	2859000	2860000	3.556358349125318
chr12	2862000	2863000	0.41672460936046873
chr12	2863000	2864000	1.834565404160673
chr12	2864000	2865000	5.083232543586455
chr12	2865000	2866000	3.3271222357773045
chr12	2866000	2867000	3.4386199542917826
chr12	2868000	2869000	3.920468938967914
chr12	2871000	2872000	1.7350280586805937
chr12	2872000	2873000	4.003818006590381
chr12	2874000	2875000	4.2651032270113785
chr12	2876000	2877000	2.8790677367316437
chr12	2878000	2879000	2.7894008936632284
chr12	2879000	2880000	1.7629005972719554
chr12	2880000	2881000	1.7404561725701813
chr12	2881000	2882000	3.5056057567590972
chr12	2882000	2883000	1.1760563940272282
chr12	2888000	2889000	0.9195046710269041
chr12	2889000	2890000	-0.06465711225604685
chr12	2890000	2891000	-0.4970247746862719
chr12	2891000	2892000	1.7684588445210798
chr12	2896000	2897000	1.079993929814624
chr12	2902000	2903000	-0.4223790506687013
chr12	2904000	2905000	1.73424879585835
chr12	2908000	2909000	0.358835206693186
chr12	2909000	2910000	2.368252468938745
chr12	2910000	2911000	0.890827029410576
chr12	2912000	2913000	1.3814206503167619
chr12	2913000	2914000	1.668446257065485
chr12	2916000	2917000	-1.3221471486515606
chr12	2919000	2920000	0.9146393378052046
chr12	2920000	2921000	2.281456044924484
chr12	2921000	2922000	0.03988274991157365
chr12	2922000	2923000	0.7511520194379614
chr12	2924000	2925000	3.0450971647050733
chr12	2925000	2926000	2.5765966882695377
chr12	2926000	2927000	1.8842759562870817
chr12	2929000	2930000	-2.37906590660011
chr12	2930000	2931000	1.0866618328141746
chr12	2931000	2932000	0.5432732179643582
chr12	2933000	2934000	1.0105242244500918
chr12	2934000	2935000	2.9088996193879058
chr12	2935000	2936000	1.2410570163457844
chr12	2938000	2939000	2.203223269174379
chr12	2939000	2940000	4.011918331308535
chr12	2940000	2941000	2.0325073749031692
chr12	2941000	2942000	0.519388429859496
chr12	2944000	2945000	4.255236897060081
chr12	2949000	2950000	2.480172147315034
chr12	2950000	2951000	1.5648546748334426
chr12	2955000	2956000	2.446657060378746
chr12	2956000	2957000	3.0853015497083756
chr12	2959000	2960000	5.142012765949846
chr12	2960000	2961000	3.9169924429224467
chr12	2961000	2962000	1.0662583532568524
chr12	2963000	2964000	1.9325225759534432
chr12	2965000	2966000	1.2283461887374332
chr12	2966000	2967000	0.549637884676117
chr12	2967000	2968000	1.6714100484229406
chr12	2970000	2971000	2.937617080423076
chr12	2973000	2974000	0.502218704147946
chr12	2974000	2975000	2.3000721494629675
chr12	2979000	2980000	1.9422796486888403
chr12	2980000	2981000	2.8233917411066267
chr12	2981000	2982000	1.7086787300963278
chr12	2982000	2983000	3.6389991384362377
chr12	2983000	2984000	1.4411526815704594
chr12	2984000	2985000	1.7034466390826306
chr12	2986000	2987000	1.3307451739838199
chr12	2989000	2990000	-0.9784711290341281
chr12	2991000	2992000	1.7750995639600762
chr12	2993000	2994000	0.2535098808467338
chr12	2994000	2995000	4.680083920554578
chr12	2995000	2996000	0.956649419162736
chr12	2996000	2997000	2.6719549765665627
chr12	2997000	2998000	2.971678124934273
chr12	2998000	2999000	2.4443024856672504
chr12	2999000	3000000	3.0022759709856905
chr12	3001000	3002000	2.3328026724457227
chr12	3004000	3005000	3.0115985328284114
chr12	3005000	3006000	1.9331264958797745
chr12	3006000	3007000	1.9501153179513226
chr12	3007000	3008000	1.238724521488457
chr12	3008000	3009000	2.1683953842933197
chr12	3011000	3012000	3.4931914532400725
chr12	3012000	3013000	3.9978126854253646
chr12	3013000	3014000	0.3838256396478476
chr12	3014000	3015000	3.463219612615485
chr12	3015000	3016000	1.9788334929160891
chr12	3016000	3017000	2.6917501564244177
chr12	3020000	3021000	3.34833179632588
chr12	3025000	3026000	0.6104109474126413
chr12	3026000	3027000	1.7395841549552646
chr12	3028000	3029000	2.7248267008058114
chr12	3030000	3031000	3.631261607215027
chr12	3034000	3035000	2.7884351163227112
chr12	3035000	3036000	1.7027837873104341
chr12	3036000	3037000	3.4414344305158266
chr12	3037000	3038000	3.6869882722491587
chr12	3042000	3043000	4.753326508000379
chr12	3043000	3044000	4.693146917220971
chr12	3047000	3048000	3.7276516025581006
chr12	3050000	3051000	1.2425839372142038
chr12	3053000	3054000	2.3194097491423666
chr12	3054000	3055000	-5.509437554954994
chr12	3055000	3056000	2.604663013134745
chr12	3056000	3057000	2.7378334975334186
chr12	3057000	3058000	2.718063980761305
chr12	3058000	3059000	-8.406010055576244
chr12	3060000	3061000	2.5185288875928658
chr12	3061000	3062000	3.6373611867473694
chr12	3062000	3063000	1.572853934813659
chr12	3063000	3064000	3.096819132503282
chr12	3064000	3065000	0.819402379845259
chr12	3065000	3066000	4.035238236383007
chr12	3067000	3068000	5.623779623809526
chr12	3070000	3071000	2.3837828616687746
chr12	3074000	3075000	1.9659903114425838
chr12	3076000	3077000	2.532354630174175
chr12	3078000	3079000	0.9152094615386214
chr12	3080000	3081000	3.261066806772269
chr12	3081000	3082000	3.1645311570746686
chr12	3084000	3085000	1.8221985350217031
chr12	3086000	3087000	1.8164085661653377
chr12	3087000	3088000	3.8409605435991945
chr12	3088000	3089000	1.6913640910635268
chr12	3092000	3093000	1.9887196755298495
chr12	3093000	3094000	2.593732927707404
chr12	3096000	3097000	1.5200382444612694
chr12	3097000	3098000	2.8002219002955373
chr12	3098000	3099000	0.54245112305942
chr12	3099000	3100000	0.41428739508879375
chr12	3100000	3101000	0.9494217832297228
chr12	3101000	3102000	3.2481976800306662
chr12	3102000	3103000	2.9493010337972962
chr12	3103000	3104000	1.7891486690885592
chr12	3104000	3105000	3.1999262345957553
chr12	3106000	3107000	1.8232455224238755
chr12	3107000	3108000	4.075786115109765
chr12	3108000	3109000	0.4192926167216525
chr12	3110000	3111000	-0.14906427670036695
chr12	3111000	3112000	2.406065409497941
chr12	3113000	3114000	0.8900280182919055
chr12	3114000	3115000	0.0926561807491279
chr12	3115000	3116000	1.6032376741945906
chr12	3116000	3117000	1.5548554791230147
chr12	3117000	3118000	2.888570061835427
chr12	3122000	3123000	1.917922794376626
chr12	3123000	3124000	2.4893936521063895
chr12	3124000	3125000	0.4579673094042543
chr12	3125000	3126000	0.7510693958027068
chr12	3126000	3127000	2.5125752584151635
chr12	3127000	3128000	1.6052895955414832
chr12	3128000	3129000	1.774430458130938
chr12	3131000	3132000	3.9395180001850303
chr12	3132000	3133000	1.3709609412733519
chr12	3133000	3134000	1.6223177484342737
chr12	3134000	3135000	3.6254641294320993
chr12	3135000	3136000	1.7957660483412197
chr12	3138000	3139000	1.6512381230663262
chr12	3140000	3141000	0.3016339224971229
chr12	3141000	3142000	2.363537825012132
chr12	3142000	3143000	2.480872962350581
chr12	3143000	3144000	4.193231228387378
chr12	3144000	3145000	2.4185056886453435
chr12	3146000	3147000	1.3811170956304535
chr12	3147000	3148000	4.270434735881606
chr12	3150000	3151000	2.9982597639473343
chr12	3151000	3152000	1.0939347061392164
chr12	3154000	3155000	3.2343231038614517
chr12	3155000	3156000	2.7364950477488303
chr12	3156000	3157000	1.9669940991640247
chr12	3157000	3158000	1.9936174791364154
chr12	3159000	3160000	2.247995947806497
chr12	3160000	3161000	0.5223564560828491
chr12	3161000	3162000	0.34820023330918765
chr12	3162000	3163000	2.4135046545960033
chr12	3163000	3164000	1.5436315148580095
chr12	3164000	3165000	3.132554443563049
chr12	3165000	3166000	1.9719157372294374
chr12	3166000	3167000	3.0587319197112617
chr12	3167000	3168000	2.0566517517169407
chr12	3168000	3169000	4.023568691034661
chr12	3169000	3170000	2.1155660789025608
chr12	3170000	3171000	4.431801693868165
chr12	3171000	3172000	2.725087905520644
chr12	3172000	3173000	4.843748426930484
chr12	3173000	3174000	2.1207253349654143
chr12	3174000	3175000	-2.014085079315685
chr12	3178000	3179000	2.8382637791033485
chr12	3179000	3180000	1.4092565583964953
chr12	3180000	3181000	3.1801638713283853
chr12	3181000	3182000	3.179768144125045
chr12	3182000	3183000	2.4745560529678183
chr12	3183000	3184000	3.0482562235250925
chr12	3184000	3185000	3.6100652850479578
chr12	3185000	3186000	3.462838101555054
chr12	3186000	3187000	2.0593711113375672
chr12	3187000	3188000	5.175483931745851
chr12	3188000	3189000	3.856456488941396
chr12	3191000	3192000	2.81999176751256
chr12	3192000	3193000	4.628310751487496
chr12	3193000	3194000	3.2145734029520936
chr12	3194000	3195000	3.070180082374074
chr12	3195000	3196000	3.0985205953468156
chr12	3202000	3203000	1.5516827057066074
chr12	3203000	3204000	2.094374867656353
chr12	3204000	3205000	2.934686562129149
chr12	3205000	3206000	3.476585624234673
chr12	3206000	3207000	2.143581708681918
chr12	3207000	3208000	1.053192434883468
chr12	3211000	3212000	1.0614426264560148
chr12	3214000	3215000	2.901286877267203
chr12	3217000	3218000	1.4976555670108895
chr12	3218000	3219000	1.1432317996088213
chr12	3219000	3220000	1.6818735155844324
chr12	3220000	3221000	1.602373626134128
chr12	3222000	3223000	2.8630604657517718
chr12	3223000	3224000	1.931168720118616
chr12	3225000	3226000	3.6457940828587154
chr12	3230000	3231000	1.451129822586256
chr12	3234000	3235000	2.261732176892563
chr12	3236000	3237000	1.1186672882665372
chr12	3240000	3241000	1.8780116689839588
chr12	3246000	3247000	1.6170578373686473
chr12	3248000	3249000	-0.3289252769541312
chr12	3256000	3257000	3.043482502897702
chr12	3258000	3259000	0.4955670061115436
chr12	3261000	3262000	2.626735269154435
chr12	3262000	3263000	3.6837961221924598
chr12	3263000	3264000	3.0871722649567395
chr12	3271000	3272000	2.103197258626842
chr12	3272000	3273000	1.1911875251059607
chr12	3280000	3281000	4.486741484091598
chr12	3284000	3285000	2.806262423345635
chr12	3286000	3287000	4.092318963710917
chr12	3287000	3288000	4.937133575285093
chr12	3298000	3299000	2.7174639376221954
chr12	3304000	3305000	3.1613499278256776
chr12	3305000	3306000	3.8793810950213525
chr12	3306000	3307000	4.2877294230609495
chr12	3307000	3308000	2.2758402564612052
chr12	3310000	3311000	1.1145079604589483
chr12	3311000	3312000	4.910692894924375
chr12	3313000	3314000	2.2644843894299367
chr12	3314000	3315000	2.925066360825332
chr12	3320000	3321000	3.6423829459483095
chr12	3322000	3323000	1.2777601522274986
chr12	3323000	3324000	4.596617909562737
chr12	3324000	3325000	2.8205007739039223
chr12	3330000	3331000	2.1380281315818594
chr12	3331000	3332000	3.154679619184502
chr12	3332000	3333000	3.336046931049875
chr12	3334000	3335000	2.9110371447338115
chr12	3335000	3336000	1.8722025400366606
chr12	3336000	3337000	3.2375434962978007
chr12	3337000	3338000	2.0330329927817643
chr12	3338000	3339000	1.9178907367380496
chr12	3339000	3340000	1.4646498892459332
chr12	3340000	3341000	1.5945897857294253
chr12	3341000	3342000	3.5793425527063034
chr12	3342000	3343000	3.743314484960926
chr12	3343000	3344000	3.386793768015466
chr12	3344000	3345000	1.8869001541612178
chr12	3347000	3348000	3.3181853316482797
chr12	3348000	3349000	3.567258533234206
chr12	3349000	3350000	2.1455808047582265
chr12	3350000	3351000	1.463213632574272
chr12	3351000	3352000	-0.4110080866551399
chr12	3352000	3353000	0.8805136299435194
chr12	3353000	3354000	4.053888203065976
chr12	3354000	3355000	-0.06937331886823783
chr12	3355000	3356000	4.519526169512813
chr12	3356000	3357000	1.915339718032493
chr12	3357000	3358000	4.369189203140249
chr12	3358000	3359000	3.3760733275651
chr12	3359000	3360000	3.112722837598318
chr12	3360000	3361000	3.935867690011355
chr12	3361000	3362000	2.05734319132149
chr12	3362000	3363000	3.742165974290195
chr12	3363000	3364000	3.902199046591315
chr12	3364000	3365000	3.406758942791577
chr12	3367000	3368000	3.7220886197493113
chr12	3368000	3369000	2.2229872826195733
chr12	3369000	3370000	4.366709662601942
chr12	3371000	3372000	2.732681472019705
chr12	3372000	3373000	2.7580315896760026
chr12	3373000	3374000	2.90750571961365
chr12	3374000	3375000	3.4375507963415863
chr12	3375000	3376000	3.6979827974992547
chr12	3376000	3377000	3.1271586853024753
chr12	3377000	3378000	3.424596953086056
chr12	3379000	3380000	4.154548631923722
chr12	3380000	3381000	1.234498096498682
chr12	3381000	3382000	2.658415207896698
chr12	3382000	3383000	2.979424642585744
chr12	3383000	3384000	3.6440896029157392
chr12	3385000	3386000	3.447234738702362
chr12	3386000	3387000	0.32729477360837
chr12	3387000	3388000	0.929997854444498
chr12	3389000	3390000	3.9352896558994024
chr12	3390000	3391000	3.362228213720334
chr12	3391000	3392000	1.7491982525896494
chr12	3397000	3398000	-5.974863571574566
chr12	3398000	3399000	0.13802675972128495
chr12	3399000	3400000	1.4076331805028832
chr12	3400000	3401000	2.9519786911167856
chr12	3402000	3403000	1.9143987496350525
chr12	3404000	3405000	0.7702345528446506
chr12	3405000	3406000	1.2998858881761093
chr12	3406000	3407000	2.256551807744913
chr12	3407000	3408000	0.8560706630202745
chr12	3408000	3409000	1.2172443199855827
chr12	3409000	3410000	4.446024633536623
chr12	3410000	3411000	2.779956500139518
chr12	3411000	3412000	2.2248414101037475
chr12	3412000	3413000	1.2934182776632797
chr12	3413000	3414000	2.8911670310861766
chr12	3414000	3415000	2.68542535578583
chr12	3415000	3416000	2.8651028469150717
chr12	3416000	3417000	2.627852329477246
chr12	3417000	3418000	2.1263047511906623
chr12	3418000	3419000	2.7027247049079133
chr12	3419000	3420000	3.8740298321085236
chr12	3420000	3421000	2.504796479423241
chr12	3421000	3422000	1.8311710535428452
chr12	3422000	3423000	2.983763205525389
chr12	3423000	3424000	3.5628193379182864
chr12	3424000	3425000	1.8370782007081887
chr12	3426000	3427000	3.8924611601828767
chr12	3427000	3428000	2.120966036669781
chr12	3429000	3430000	1.5378869088343312
chr12	3430000	3431000	2.341001305761985
chr12	3431000	3432000	1.6376268473160744
chr12	3432000	3433000	3.219065751519157
chr12	3434000	3435000	2.6642602280779717
chr12	3436000	3437000	4.173284061130645
chr12	3437000	3438000	-0.4141604925023531
chr12	3440000	3441000	3.2762112348567056
chr12	3441000	3442000	2.6162346788843434
chr12	3442000	3443000	1.6119975270332492
chr12	3443000	3444000	2.173703590476016
chr12	3444000	3445000	2.5297114319454375
chr12	3446000	3447000	3.763596738244317
chr12	3447000	3448000	1.6368391043314756
chr12	3448000	3449000	1.8126689089403212
chr12	3449000	3450000	2.488442944996543
chr12	3450000	3451000	1.4762919391673062
chr12	3452000	3453000	2.8085028775597656
chr12	3453000	3454000	4.930281689763759
chr12	3454000	3455000	2.7552487836902504
chr12	3455000	3456000	0.8807028446115907
chr12	3456000	3457000	4.1914693089154635
chr12	3458000	3459000	2.8507812692965575
chr12	3459000	3460000	1.8067710586513297
chr12	3460000	3461000	1.1429414971214849
chr12	3461000	3462000	1.8822070664883794
chr12	3462000	3463000	1.5737404285398253
chr12	3463000	3464000	3.341080756435455
chr12	3464000	3465000	0.9377773590846628
chr12	3465000	3466000	1.4000388249548767
chr12	3466000	3467000	2.030195743337131
chr12	3469000	3470000	3.5224915177363614
chr12	3470000	3471000	1.8861011014921596
chr12	3472000	3473000	3.849548814339471
chr12	3473000	3474000	3.022490095192455
chr12	3474000	3475000	2.1264465897981997
chr12	3475000	3476000	3.178291060322453
chr12	3476000	3477000	2.809170644829461
chr12	3480000	3481000	2.3246173229921125
chr12	3481000	3482000	3.400268854447809
chr12	3482000	3483000	2.1876320772935696
chr12	3483000	3484000	2.0890568029976935
chr12	3484000	3485000	2.524336153222097
chr12	3485000	3486000	2.3861432488321643
chr12	3486000	3487000	1.03171370533411
chr12	3487000	3488000	3.153560557906015
chr12	3488000	3489000	2.885541814426801
chr12	3489000	3490000	3.070102791408556
chr12	3492000	3493000	7.549802422231882
chr12	3493000	3494000	8.174680631828544
chr12	3494000	3495000	3.8248173873546194
chr12	3495000	3496000	1.0663356840423324
chr12	3498000	3499000	1.4697533984578843
chr12	3505000	3506000	3.189715294243535
chr12	3506000	3507000	1.8494911432374923
chr12	3508000	3509000	4.875855778938205
chr12	3509000	3510000	2.5347274508997533
chr12	3510000	3511000	1.0889904243541442
chr12	3511000	3512000	2.6265369785676937
chr12	3512000	3513000	1.0373761494242328
chr12	3513000	3514000	2.9297558162163604
chr12	3514000	3515000	5.881630427637249
chr12	3516000	3517000	3.8529121606318046
chr12	3517000	3518000	2.408513350427444
chr12	3518000	3519000	3.0599886446166114
chr12	3519000	3520000	2.4899540480593476
chr12	3521000	3522000	3.9174614125242386
chr12	3523000	3524000	1.0910151387056841
chr12	3525000	3526000	1.5539301894934563
chr12	3526000	3527000	3.0489196440857254
chr12	3527000	3528000	1.7871183292469226
chr12	3528000	3529000	1.6476124781868615
chr12	3529000	3530000	1.832047440793956
chr12	3530000	3531000	2.4059813227126976
chr12	3531000	3532000	2.6627235147431225
chr12	3533000	3534000	2.1719824884126147
chr12	3534000	3535000	2.883439124101562
chr12	3535000	3536000	4.704559253209389
chr12	3536000	3537000	2.2806364722255035
chr12	3537000	3538000	1.2369466376763607
chr12	3538000	3539000	4.567736546553297
chr12	3539000	3540000	2.368228215018991
chr12	3544000	3545000	2.805723170798002
chr12	3547000	3548000	1.9194928047073982
chr12	3548000	3549000	0.8484752269658954
chr12	3549000	3550000	2.490718420315211
chr12	3550000	3551000	5.07217172931529
chr12	3552000	3553000	4.457961284892258
chr12	3553000	3554000	3.8745612042996247
chr12	3554000	3555000	3.9364472010641878
chr12	3555000	3556000	2.5756452956565288
chr12	3556000	3557000	0.20810715595460383
chr12	3557000	3558000	4.735672642551077
chr12	3558000	3559000	3.0915526894943666
chr12	3559000	3560000	2.3941016084287505
chr12	3560000	3561000	1.724615962107336
chr12	3561000	3562000	3.0242143736010383
chr12	3562000	3563000	3.1695442670105267
chr12	3563000	3564000	3.25948244716037
chr12	3564000	3565000	4.031627114810786
chr12	3565000	3566000	2.4281613824043453
chr12	3566000	3567000	4.650178910783266
chr12	3567000	3568000	1.7806341876280174
chr12	3569000	3570000	8.248267693786016
chr12	3570000	3571000	5.538449661635265
chr12	3571000	3572000	3.874689549690869
chr12	3572000	3573000	5.921556598670721
chr12	3573000	3574000	3.200534635507319
chr12	3574000	3575000	1.4984486290441568
chr12	3575000	3576000	3.2183100977706607
chr12	3576000	3577000	4.028657445816003
chr12	3577000	3578000	2.6428519752308506
chr12	3578000	3579000	1.585770244333392
chr12	3579000	3580000	3.063710980769047
chr12	3580000	3581000	4.62361044159063
chr12	3581000	3582000	0.6633075695923063
chr12	3582000	3583000	1.8606419322013488
chr12	3583000	3584000	4.749211746314273
chr12	3584000	3585000	2.2365383924565387
chr12	3586000	3587000	2.14376122744136
chr12	3587000	3588000	2.9839984732197604
chr12	3588000	3589000	3.83588894696091
chr12	3589000	3590000	2.575937615075893
chr12	3590000	3591000	1.8657055003675704
chr12	3592000	3593000	2.6070632385661403
chr12	3593000	3594000	4.828365482579038
chr12	3594000	3595000	1.153174937396042
chr12	3595000	3596000	3.183502820968699
chr12	3596000	3597000	3.5681351434375306
chr12	3597000	3598000	1.9670164385055544
chr12	3599000	3600000	2.625591634288872
chr12	3600000	3601000	2.6978481332646504
chr12	3601000	3602000	4.560227273728874
chr12	3602000	3603000	1.5815509288754457
chr12	3603000	3604000	2.359586949656559
chr12	3604000	3605000	2.941012614402217
chr12	3605000	3606000	3.6106825514710508
chr12	3606000	3607000	2.395422995952961
chr12	3607000	3608000	2.6839818469961116
chr12	3608000	3609000	4.703526015580536
chr12	3609000	3610000	2.661278818353391
chr12	3610000	3611000	2.320500872655713
chr12	3611000	3612000	1.9835413340311776
chr12	3612000	3613000	2.1597025012964584
chr12	3614000	3615000	3.2924814208170994
chr12	3615000	3616000	3.111021855393127
chr12	3616000	3617000	1.9020247287856293
chr12	3617000	3618000	2.992808010471757
chr12	3618000	3619000	2.9719901056119924
chr12	3622000	3623000	3.6371874060618103
chr12	3623000	3624000	2.8572142290623668
chr12	3624000	3625000	2.457654025423109
chr12	3626000	3627000	3.470022447633293
chr12	3627000	3628000	3.3177302488300575
chr12	3629000	3630000	1.8214833467644298
chr12	3630000	3631000	3.900664519553094
chr12	3631000	3632000	1.9813282044607077
chr12	3632000	3633000	1.8408484802606406
chr12	3633000	3634000	4.480427142016123
chr12	3634000	3635000	3.664186601983279
chr12	3635000	3636000	3.2251246894065027
chr12	3637000	3638000	3.545678303298095
chr12	3638000	3639000	3.499290853690219
chr12	3641000	3642000	3.467812618899899
chr12	3642000	3643000	1.5606342337316366
chr12	3645000	3646000	1.9481135785432808
chr12	3646000	3647000	3.054804153653308
chr12	3648000	3649000	3.6820495095791466
chr12	3649000	3650000	1.7985056307168559
chr12	3650000	3651000	1.5532898117399856
chr12	3651000	3652000	2.9935268137950106
chr12	3652000	3653000	1.7055229161065424
chr12	3653000	3654000	-0.19080689163633688
chr12	3654000	3655000	2.644229027093168
chr12	3655000	3656000	3.31776472490054
chr12	3656000	3657000	3.4609669757847583
chr12	3657000	3658000	2.454865512352501
chr12	3658000	3659000	3.357149497992963
chr12	3659000	3660000	3.618309709894417
chr12	3660000	3661000	3.950850973233971
chr12	3661000	3662000	2.3787695258694623
chr12	3662000	3663000	3.212238008319175
chr12	3663000	3664000	2.6353913911040556
chr12	3664000	3665000	2.156900270503638
chr12	3665000	3666000	1.0195251794645603
chr12	3666000	3667000	2.511088167678571
chr12	3667000	3668000	3.434651177646519
chr12	3668000	3669000	1.1040457580464431
chr12	3669000	3670000	3.7224899548958477
chr12	3670000	3671000	3.2294826116198134
chr12	3671000	3672000	2.852146218849094
chr12	3672000	3673000	2.186035838474718
chr12	3673000	3674000	3.3155612287753695
chr12	3674000	3675000	2.477158720518289
chr12	3675000	3676000	1.6885671762339711
chr12	3676000	3677000	1.5345044745457876
chr12	3678000	3679000	1.0604240625102481
chr12	3679000	3680000	2.0399059035319516
chr12	3682000	3683000	3.5621784698926344
chr12	3683000	3684000	2.7500816585244707
chr12	3684000	3685000	2.34659866325327
chr12	3685000	3686000	1.9741165790956656
chr12	3686000	3687000	2.132300100134043
chr12	3687000	3688000	0.6840059867795412
chr12	3688000	3689000	1.6259920196030626
chr12	3690000	3691000	1.0115303743742365
chr12	3691000	3692000	2.0632334460897908
chr12	3692000	3693000	2.8320069922587803
chr12	3693000	3694000	2.2052205046274587
chr12	3694000	3695000	2.6380349403473025
chr12	3695000	3696000	1.505112547226671
chr12	3696000	3697000	3.4660691215885246
chr12	3697000	3698000	1.9730871438215105
chr12	3698000	3699000	2.812259116127538
chr12	3699000	3700000	2.6507762575909495
chr12	3700000	3701000	1.3614782068066296
chr12	3701000	3702000	1.1157815438695278
chr12	3702000	3703000	1.3560229638671841
chr12	3703000	3704000	1.7182195570400542
chr12	3704000	3705000	1.4070018827107966
chr12	3705000	3706000	3.733972214847932
chr12	3706000	3707000	3.8914446334814694
chr12	3707000	3708000	2.3301668923878616
chr12	3708000	3709000	-0.445955769599105
chr12	3710000	3711000	1.9205851100606801
chr12	3711000	3712000	4.255202692347703
chr12	3712000	3713000	1.153466476766703
chr12	3713000	3714000	1.9893464855939584
chr12	3714000	3715000	1.4178117174998826
chr12	3715000	3716000	1.8926175305584274
chr12	3716000	3717000	0.4876694681686377
chr12	3717000	3718000	3.526787710920554
chr12	3718000	3719000	1.2489332870008154
chr12	3719000	3720000	1.0141913349173386
chr12	3722000	3723000	2.030553478517788
chr12	3723000	3724000	2.7464690648617953
chr12	3724000	3725000	1.9658123635398312
chr12	3725000	3726000	1.4756843897595608
chr12	3726000	3727000	2.372652684663824
chr12	3729000	3730000	2.1599572811470336
chr12	3730000	3731000	1.374366553751966
chr12	3731000	3732000	2.1458640654539374
chr12	3732000	3733000	3.4881152000767943
chr12	3734000	3735000	3.7972792266823916
chr12	3735000	3736000	2.2747327362325973
chr12	3736000	3737000	2.1623074574960723
chr12	3737000	3738000	1.665982585311093
chr12	3738000	3739000	3.0888427822564037
chr12	3739000	3740000	2.0101616653104903
chr12	3740000	3741000	3.392033159100191
chr12	3741000	3742000	2.264907601407621
chr12	3743000	3744000	1.481481249623119
chr12	3744000	3745000	0.30047772753565
chr12	3746000	3747000	4.378589812932007
chr12	3747000	3748000	2.414900387056875
chr12	3748000	3749000	2.753424407789074
chr12	3749000	3750000	3.5853980436312587
chr12	3750000	3751000	2.168219220239211
chr12	3751000	3752000	2.9479899997404098
chr12	3754000	3755000	1.3071888499417188
chr12	3755000	3756000	3.6668263388135887
chr12	3759000	3760000	2.4338980095230425
chr12	3761000	3762000	4.166977841324189
chr12	3764000	3765000	4.230521315635175
chr12	3765000	3766000	3.9110496190641473
chr12	3769000	3770000	1.8312853305418728
chr12	3770000	3771000	3.0996690439985293
chr12	3771000	3772000	2.719383788365582
chr12	3772000	3773000	2.97513987771456
chr12	3773000	3774000	3.035859687340032
chr12	3775000	3776000	2.646381559484613
chr12	3776000	3777000	2.5938353026938894
chr12	3777000	3778000	2.061478377004361
chr12	3778000	3779000	1.7391206457642898
chr12	3779000	3780000	-1.6480820043225957
chr12	3780000	3781000	2.0508863216652373
chr12	3781000	3782000	1.598466640163172
chr12	3783000	3784000	3.064327396483961
chr12	3785000	3786000	0.7072373721050895
chr12	3786000	3787000	0.5714222465734273
chr12	3787000	3788000	2.035587695491887
chr12	3788000	3789000	1.9553290147143552
chr12	3789000	3790000	1.68330956265275
chr12	3790000	3791000	0.8883127815395189
chr12	3791000	3792000	2.8420508569413294
chr12	3792000	3793000	2.2174590506112297
chr12	3793000	3794000	2.788810975027455
chr12	3794000	3795000	2.811460405746724
chr12	3795000	3796000	2.464870589026565
chr12	3796000	3797000	1.5082693069338682
chr12	3797000	3798000	2.7709308677113977
chr12	3798000	3799000	1.1838682656801651
chr12	3799000	3800000	3.0026535229825906
chr12	3800000	3801000	1.6108580381523097
chr12	3801000	3802000	2.646610463236596
chr12	3802000	3803000	1.6493519066083038
chr12	3803000	3804000	3.137047076440311
chr12	3805000	3806000	2.823022056778437
chr12	3806000	3807000	2.36854285656384
chr12	3807000	3808000	2.226150307041076
chr12	3808000	3809000	1.4836902603067113
chr12	3809000	3810000	1.0901402538809126
chr12	3810000	3811000	3.28486099023262
chr12	3811000	3812000	2.8963243645178163
chr12	3813000	3814000	2.3494236413616316
chr12	3814000	3815000	0.7539037928702422
chr12	3815000	3816000	3.093995628722914
chr12	3816000	3817000	0.32137296570804974
chr12	3817000	3818000	2.4603130231930677
chr12	3818000	3819000	2.1034627637576953
chr12	3819000	3820000	2.2472687303415584
chr12	3820000	3821000	1.6475087431153197
chr12	3821000	3822000	3.0398315065860886
chr12	3823000	3824000	2.215405038300385
chr12	3824000	3825000	1.7684409553623197
chr12	3825000	3826000	0.9277328998188509
chr12	3826000	3827000	1.3738178720840752
chr12	3827000	3828000	1.1041470782453602
chr12	3829000	3830000	1.9862510212946165
chr12	3830000	3831000	0.9256717058731497
chr12	3831000	3832000	0.5644495481208501
chr12	3832000	3833000	1.699920695846105
chr12	3833000	3834000	0.8471423694764274
chr12	3835000	3836000	0.8883030938940011
chr12	3836000	3837000	2.298845427544202
chr12	3837000	3838000	2.636865439591736
chr12	3838000	3839000	-0.046584689026752925
chr12	3839000	3840000	2.648228144994232
chr12	3840000	3841000	4.364787711351728
chr12	3841000	3842000	2.5056762055400488
chr12	3842000	3843000	1.1223034762567974
chr12	3843000	3844000	2.470816779344958
chr12	3844000	3845000	1.2306576332928092
chr12	3845000	3846000	1.8546529143472033
chr12	3847000	3848000	3.8486362146420325
chr12	3848000	3849000	3.455350346708652
chr12	3849000	3850000	2.3756573855265475
chr12	3850000	3851000	0.9891832505038373
chr12	3851000	3852000	3.3107562336421834
chr12	3852000	3853000	2.7410470793035238
chr12	3853000	3854000	0.6919972319808295
chr12	3854000	3855000	1.8796966312734438
chr12	3855000	3856000	1.853763792032157
chr12	3856000	3857000	3.8241514984636122
chr12	3858000	3859000	3.248043125924833
chr12	3860000	3861000	3.1492770508777297
chr12	3861000	3862000	4.643579040118741
chr12	3862000	3863000	1.847588408914982
chr12	3863000	3864000	3.226134054160555
chr12	3864000	3865000	1.0924121083763831
chr12	3866000	3867000	0.6462162988667679
chr12	3867000	3868000	2.9377528855796826
chr12	3868000	3869000	3.145234869996973
chr12	3869000	3870000	3.4478852418574304
chr12	3870000	3871000	2.061681789860492
chr12	3871000	3872000	0.9154768010027028
chr12	3872000	3873000	0.5454753546389667
chr12	3873000	3874000	-0.12996361546093962
chr12	3876000	3877000	2.303040867709751
chr12	3877000	3878000	3.7122157805230196
chr12	3879000	3880000	1.9741327375373858
chr12	3880000	3881000	2.5329810922102474
chr12	3881000	3882000	1.5444024589472605
chr12	3882000	3883000	1.1988654114280055
chr12	3884000	3885000	2.318059662094697
chr12	3885000	3886000	0.7062388885974431
chr12	3887000	3888000	3.2242629079706693
chr12	3888000	3889000	0.7958338214653801
chr12	3889000	3890000	0.9113630324291961
chr12	3891000	3892000	1.8163327778632556
chr12	3894000	3895000	3.954436553122442
chr12	3895000	3896000	0.3066205289917916
chr12	3896000	3897000	1.3274462447727629
chr12	3897000	3898000	2.095500533228006
chr12	3898000	3899000	2.4547842946954495
chr12	3899000	3900000	2.0789712247639076
chr12	3900000	3901000	1.1463998981669805
chr12	3901000	3902000	1.9887916508290833
chr12	3902000	3903000	-1.6388822886021879
chr12	3905000	3906000	2.1529577737961687
chr12	3906000	3907000	2.4002291689572055
chr12	3907000	3908000	0.4147406337286498
chr12	3908000	3909000	2.0817005619244267
chr12	3911000	3912000	0.5899319976080319
chr12	3912000	3913000	3.3620590515858835
chr12	3913000	3914000	-0.21752025409274295
chr12	3914000	3915000	2.1329574571634464
chr12	3915000	3916000	-0.3255534099186978
chr12	3916000	3917000	1.4586079125860116
chr12	3917000	3918000	2.5199240022137723
chr12	3921000	3922000	4.124340113261695
chr12	3922000	3923000	2.237844222459063
chr12	3923000	3924000	1.5046056301499962
chr12	3924000	3925000	4.10902742786076
chr12	3925000	3926000	1.7262125254893348
chr12	3926000	3927000	0.510957967965994
chr12	3927000	3928000	2.216633926427308
chr12	3928000	3929000	-0.25663217962904633
chr12	3929000	3930000	0.9305709557076891
chr12	3930000	3931000	3.197226129605285
chr12	3932000	3933000	1.3775728358786645
chr12	3933000	3934000	0.9582937400349496
chr12	3934000	3935000	1.1510736926303513
chr12	3935000	3936000	0.09309005168072261
chr12	3939000	3940000	0.18092368867967817
chr12	3940000	3941000	3.0129964720100144
chr12	3941000	3942000	1.6630569971595999
chr12	3942000	3943000	-5.710828150890622
chr12	3943000	3944000	2.5648875919717535
chr12	3944000	3945000	2.5085802157057926
chr12	3945000	3946000	2.5542186545522374
chr12	3946000	3947000	2.173054891595666
chr12	3947000	3948000	2.408330975400749
chr12	3949000	3950000	3.153535853516273
chr12	3950000	3951000	3.2421403097067545
chr12	3951000	3952000	3.227273504857248
chr12	3953000	3954000	2.2569588588669145
chr12	3955000	3956000	3.352099701324031
chr12	3956000	3957000	1.2588251013752616
chr12	3957000	3958000	4.076816976946373
chr12	3958000	3959000	2.8636756972309656
chr12	3959000	3960000	4.726448602810827
chr12	3961000	3962000	3.3581395553840534
chr12	3962000	3963000	0.7968900520632891
chr12	3963000	3964000	3.2731813727258574
chr12	3964000	3965000	3.817092477631982
chr12	3965000	3966000	0.8034887980082562
chr12	3966000	3967000	2.784010799149831
chr12	3967000	3968000	2.750117004804267
chr12	3970000	3971000	1.474547487539269
chr12	3971000	3972000	-0.572796247959403
chr12	3972000	3973000	0.09314258998181778
chr12	3973000	3974000	2.193798591714967
chr12	3974000	3975000	1.9768108252620709
chr12	3975000	3976000	1.3751643790104875
chr12	3976000	3977000	1.309346929040487
chr12	3977000	3978000	1.6342746694705579
chr12	3978000	3979000	1.7525299105956262
chr12	3980000	3981000	-0.911835253447533
chr12	3981000	3982000	1.254276088500052
chr12	3982000	3983000	1.815066908343662
chr12	3986000	3987000	0.9939648567780295
chr12	3987000	3988000	0.20241315485900474
chr12	3988000	3989000	-1.1349697555707459
chr12	3989000	3990000	2.857089188322278
chr12	3990000	3991000	2.0686857687520033
chr12	3992000	3993000	2.228298687358366
chr12	3993000	3994000	1.743925621254142
chr12	3995000	3996000	0.4832758478197148
chr12	3996000	3997000	1.107644064843877
chr12	3997000	3998000	1.952860794246216
chr12	3998000	3999000	0.5451901641439771
chr12	3999000	4000000	1.4298107655591081
chr12	4000000	4001000	2.3026350517034526
chr12	4001000	4002000	-0.8627353491568307
chr12	4003000	4004000	-0.18110695377755062
chr12	4004000	4005000	-0.9636702078114018
chr12	4006000	4007000	0.5440056486925002
chr12	4007000	4008000	1.262630522579527
chr12	4008000	4009000	2.8706268043407905
chr12	4012000	4013000	2.6996480578112885
chr12	4013000	4014000	2.3115755888082417
chr12	4015000	4016000	2.2695224499798705
chr12	4016000	4017000	1.3653743892372292
chr12	4017000	4018000	1.408503106413202
chr12	4018000	4019000	1.0867933353103327
chr12	4021000	4022000	0.2492440185578281
chr12	4022000	4023000	-3.2249379237222007
chr12	4023000	4024000	-6.1341587340544015
chr12	4024000	4025000	2.093827041939707
chr12	4025000	4026000	3.554395193021016
chr12	4026000	4027000	2.1251683864526885
chr12	4027000	4028000	2.3025256288676372
chr12	4028000	4029000	2.756139424051515
chr12	4030000	4031000	1.736178771738971
chr12	4031000	4032000	3.036903568695627
chr12	4033000	4034000	2.546195376649929
chr12	4034000	4035000	3.0015868761388926
chr12	4035000	4036000	0.5089252147385741
chr12	4037000	4038000	0.1933063797537053
chr12	4038000	4039000	2.7443773461844208
chr12	4041000	4042000	3.7629579910518793
chr12	4042000	4043000	3.5536735918008904
chr12	4043000	4044000	2.7591997898608933
chr12	4044000	4045000	3.405963699407337
chr12	4045000	4046000	3.55513643483001
chr12	4046000	4047000	2.4855525826241767
chr12	4047000	4048000	2.340414230947801
chr12	4049000	4050000	1.6195503226633314
chr12	4050000	4051000	2.3190569402919055
chr12	4051000	4052000	3.3515979509712084
chr12	4052000	4053000	1.5193685515021937
chr12	4053000	4054000	2.0951345723050454
chr12	4054000	4055000	1.7301219528920964
chr12	4055000	4056000	2.3496346230766627
chr12	4056000	4057000	2.8642456817289212
chr12	4057000	4058000	2.0458888471718386
chr12	4058000	4059000	1.6465045366097837
chr12	4059000	4060000	3.444311973422033
chr12	4060000	4061000	3.026677065567299
chr12	4061000	4062000	3.0821325061728935
chr12	4062000	4063000	2.3226564652208306
chr12	4063000	4064000	1.0176259154355254
chr12	4064000	4065000	3.8533136423144434
chr12	4065000	4066000	0.256621616533879
chr12	4066000	4067000	2.49198693936115
chr12	4067000	4068000	1.6311028916499866
chr12	4068000	4069000	2.7998413146394077
chr12	4069000	4070000	2.6142206037834637
chr12	4071000	4072000	2.646641263405956
chr12	4072000	4073000	3.293052720982792
chr12	4074000	4075000	0.8449466064158956
chr12	4075000	4076000	1.4437605281757513
chr12	4076000	4077000	2.602702738235198
chr12	4078000	4079000	1.466151633795615
chr12	4079000	4080000	1.0250358748127577
chr12	4080000	4081000	0.977106374349287
chr12	4081000	4082000	1.6874857620004802
chr12	4082000	4083000	2.54609579429236
chr12	4083000	4084000	1.7047038953618943
chr12	4084000	4085000	1.3465248247475616
chr12	4085000	4086000	1.4527593284327824
chr12	4086000	4087000	2.2279702215196493
chr12	4087000	4088000	2.310927727800896
chr12	4088000	4089000	2.684771377855727
chr12	4089000	4090000	2.808033870580663
chr12	4090000	4091000	1.8788913496380708
chr12	4091000	4092000	1.9396163291680395
chr12	4092000	4093000	3.1389620813164307
chr12	4093000	4094000	2.571152583021021
chr12	4097000	4098000	1.3318510772575662
chr12	4098000	4099000	0.9611288757130777
chr12	4099000	4100000	2.2715904725344336
chr12	4101000	4102000	2.7311279615738253
chr12	4102000	4103000	3.4545653340557396
chr12	4103000	4104000	2.591947500464996
chr12	4106000	4107000	1.949889998063355
chr12	4107000	4108000	2.213188485056698
chr12	4108000	4109000	1.7357895824551657
chr12	4109000	4110000	3.2620152375754294
chr12	4110000	4111000	4.059704106238363
chr12	4111000	4112000	3.332342895865579
chr12	4112000	4113000	3.664976370356413
chr12	4113000	4114000	2.7087816770278286
chr12	4115000	4116000	4.3220592026828015
chr12	4116000	4117000	3.457196174844076
chr12	4117000	4118000	3.45092483243526
chr12	4118000	4119000	1.7308474439114923
chr12	4119000	4120000	2.6766330440442894
chr12	4120000	4121000	4.283736249547617
chr12	4121000	4122000	2.5886424707157127
chr12	4125000	4126000	2.346351052872366
chr12	4126000	4127000	1.1005598543751849
chr12	4127000	4128000	1.3274966713075234
chr12	4128000	4129000	3.190184050066696
chr12	4132000	4133000	1.7574301967987342
chr12	4133000	4134000	3.5192802713407785
chr12	4134000	4135000	2.120994814155909
chr12	4135000	4136000	3.3949588643482627
chr12	4136000	4137000	2.9113765849728437
chr12	4137000	4138000	2.224717927497077
chr12	4139000	4140000	0.4929954531677586
chr12	4140000	4141000	1.8110334520091569
chr12	4141000	4142000	1.8949986115853235
chr12	4142000	4143000	3.1741271521926775
chr12	4143000	4144000	4.210922744535167
chr12	4144000	4145000	3.2026378466003305
chr12	4147000	4148000	-0.5215025755359441
chr12	4148000	4149000	2.40311499266347
chr12	4149000	4150000	-1.1874061784571528
chr12	4150000	4151000	4.21001127994734
chr12	4151000	4152000	2.6580711020147785
chr12	4152000	4153000	2.6250444399425286
chr12	4153000	4154000	5.154443672316179
chr12	4156000	4157000	1.7285394989518676
chr12	4159000	4160000	0.08320269053318309
chr12	4160000	4161000	2.3441220478754
chr12	4161000	4162000	1.8809128561564867
chr12	4162000	4163000	2.868577728541428
chr12	4165000	4166000	3.3017076545848245
chr12	4166000	4167000	2.8534319340730603
chr12	4167000	4168000	2.4123022824075417
chr12	4168000	4169000	2.413038880015692
chr12	4169000	4170000	2.514848786017698
chr12	4170000	4171000	2.8839087094355467
chr12	4174000	4175000	2.5355904271715604
chr12	4175000	4176000	1.7741808537871155
chr12	4177000	4178000	2.435237954566204
chr12	4178000	4179000	1.86332278113462
chr12	4181000	4182000	2.301989750589039
chr12	4183000	4184000	1.2033934120125922
chr12	4184000	4185000	2.772316827736676
chr12	4185000	4186000	2.015688071926122
chr12	4186000	4187000	4.498716334568352
chr12	4189000	4190000	1.611406680609292
chr12	4190000	4191000	1.4581650215631397
chr12	4191000	4192000	1.0777874147678783
chr12	4193000	4194000	3.3335905692070917
chr12	4194000	4195000	1.698164668634138
chr12	4195000	4196000	0.13843654795378052
chr12	4196000	4197000	2.1343333798550566
chr12	4198000	4199000	2.54613997702114
chr12	4199000	4200000	1.5965385713619626
chr12	4200000	4201000	3.177457567470025
chr12	4201000	4202000	1.0591554580467468
chr12	4202000	4203000	1.89909240655656
chr12	4203000	4204000	2.200290176555316
chr12	4204000	4205000	1.4902090277175308
chr12	4205000	4206000	1.2133654346324287
chr12	4206000	4207000	2.997883434446173
chr12	4207000	4208000	2.8098856712494635
chr12	4209000	4210000	2.773284687933586
chr12	4210000	4211000	2.33025841999119
chr12	4211000	4212000	2.0450168857232205
chr12	4212000	4213000	2.297526654044434
chr12	4213000	4214000	3.0561524766397024
chr12	4215000	4216000	3.2566989271887476
chr12	4216000	4217000	3.331436569747783
chr12	4217000	4218000	3.3738911840113572
chr12	4219000	4220000	3.9623288053030414
chr12	4220000	4221000	2.106360370002673
chr12	4224000	4225000	2.6280306671518234
chr12	4225000	4226000	4.377028227146754
chr12	4226000	4227000	4.030993923381925
chr12	4227000	4228000	1.8757537693158761
chr12	4228000	4229000	2.6188985015920614
chr12	4229000	4230000	2.3597008713769743
chr12	4230000	4231000	3.345431200871097
chr12	4231000	4232000	2.766521742054456
chr12	4232000	4233000	3.46795861238232
chr12	4233000	4234000	3.8665760182718194
chr12	4234000	4235000	2.4187551169345767
chr12	4235000	4236000	1.266837176386381
chr12	4237000	4238000	2.011954760040935
chr12	4239000	4240000	2.525568326476727
chr12	4240000	4241000	3.4166628978887754
chr12	4241000	4242000	2.017579814729594
chr12	4245000	4246000	3.6669998618876267
chr12	4248000	4249000	3.661022866943192
chr12	4250000	4251000	3.394799726066451
chr12	4252000	4253000	2.479761461799015
chr12	4253000	4254000	2.1713859275101877
chr12	4254000	4255000	3.1126254385053826
chr12	4257000	4258000	2.3710135377320882
chr12	4258000	4259000	1.8385813394462562
chr12	4260000	4261000	3.2382340753605345
chr12	4261000	4262000	3.115991532031736
chr12	4262000	4263000	5.1541167513445805
chr12	4263000	4264000	4.169232929660421
chr12	4264000	4265000	2.914973756447542
chr12	4265000	4266000	4.871449794889899
chr12	4266000	4267000	4.518713903008917
chr12	4267000	4268000	2.566885100061363
chr12	4268000	4269000	3.7651111934699086
chr12	4270000	4271000	7.240915418771919
chr12	4271000	4272000	4.332736252992255
chr12	4273000	4274000	5.894635195569987
chr12	4274000	4275000	7.708258480766414
chr12	4276000	4277000	4.849486768628576
chr12	4277000	4278000	2.922896333537662
chr12	4279000	4280000	3.328772738161962
chr12	4282000	4283000	4.347164987488645
chr12	4283000	4284000	2.249490066304301
chr12	4285000	4286000	4.076354215113074
chr12	4286000	4287000	3.528421978786694
chr12	4287000	4288000	4.020191826447132
chr12	4289000	4290000	3.6164250040285575
chr12	4291000	4292000	3.457520332962099
chr12	4292000	4293000	3.8777076791046863
chr12	4293000	4294000	4.862048585668847
chr12	4294000	4295000	2.63389435557874
chr12	4298000	4299000	1.7034074843050715
chr12	4299000	4300000	5.243512620679361
chr12	4300000	4301000	3.3360692695738856
chr12	4302000	4303000	3.5660512475600856
chr12	4303000	4304000	4.575736489104225
chr12	4304000	4305000	6.204608352521878
chr12	4305000	4306000	6.434453503725829
chr12	4306000	4307000	5.44832969019605
chr12	4307000	4308000	4.140176976811003
chr12	4309000	4310000	3.740025452568124
chr12	4310000	4311000	2.5202812551816716
chr12	4311000	4312000	5.673942832219575
chr12	4312000	4313000	3.2850112130940943
chr12	4314000	4315000	1.6580541903623967
chr12	4317000	4318000	4.088242946231137
chr12	4318000	4319000	3.9717130203107898
chr12	4320000	4321000	-1.6080604488815369
chr12	4321000	4322000	5.194468654306446
chr12	4322000	4323000	2.261437252445541
chr12	4326000	4327000	2.4957575637999985
chr12	4327000	4328000	1.419587312052331
chr12	4330000	4331000	1.0436347629761853
chr12	4333000	4334000	1.521649086881616
chr12	4334000	4335000	0.8721220031980358
chr12	4335000	4336000	1.0586208851503645
chr12	4336000	4337000	1.7039797082986674
chr12	4340000	4341000	0.2938880826208431
chr12	4341000	4342000	2.263337926794356
chr12	4342000	4343000	0.4874829183099407
chr12	4343000	4344000	-0.5667973036876024
chr12	4344000	4345000	0.1342786553868477
chr12	4345000	4346000	-1.6024493129232429
chr12	4346000	4347000	-0.14474018662575833
chr12	4347000	4348000	0.38943628792300183
chr12	4348000	4349000	3.6073624057538574
chr12	4349000	4350000	3.7019340557522513
chr12	4350000	4351000	0.9319482260420083
chr12	4351000	4352000	2.6026917356166175
chr12	4352000	4353000	3.731982485329573
chr12	4353000	4354000	-0.5467385748740868
chr12	4355000	4356000	0.7607998056722989
chr12	4356000	4357000	1.4738654012277308
chr12	4357000	4358000	-0.5469132283538979
chr12	4359000	4360000	2.3422829310007325
chr12	4360000	4361000	2.0349587961269733
chr12	4362000	4363000	1.7142945268854912
chr12	4363000	4364000	1.8810052897813312
chr12	4364000	4365000	2.980186709051313
chr12	4365000	4366000	2.8414475521332387
chr12	4366000	4367000	1.8211965053610852
chr12	4367000	4368000	3.3185684169652805
chr12	4373000	4374000	1.4571177849913073
chr12	4374000	4375000	1.9096833259226333
chr12	4375000	4376000	2.2760685076698297
chr12	4376000	4377000	1.4616394699209363
chr12	4378000	4379000	2.6356445142860125
chr12	4379000	4380000	2.8520761370126175
chr12	4380000	4381000	3.4262206245491154
chr12	4381000	4382000	1.468349898952905
chr12	4382000	4383000	2.8156525473419722
chr12	4383000	4384000	3.4094341027816286
chr12	4384000	4385000	0.1315832538907323
chr12	4385000	4386000	1.5239706158575477
chr12	4386000	4387000	2.145242174475355
chr12	4388000	4389000	2.484786459203384
chr12	4390000	4391000	2.975765245708082
chr12	4392000	4393000	4.530293109681786
chr12	4394000	4395000	2.334220368133707
chr12	4396000	4397000	2.590507051212808
chr12	4397000	4398000	1.8021864397649572
chr12	4398000	4399000	0.403455880487417
chr12	4400000	4401000	1.9086368430135165
chr12	4402000	4403000	2.4292238795804226
chr12	4403000	4404000	2.3113441182690084
chr12	4404000	4405000	2.2681996172118635
chr12	4405000	4406000	2.1077599262634816
chr12	4407000	4408000	2.633668366116164
chr12	4408000	4409000	2.9383111822266477
chr12	4409000	4410000	2.9147423054290753
chr12	4410000	4411000	1.7627275735836914
chr12	4411000	4412000	2.262387215907618
chr12	4412000	4413000	3.3873018472095016
chr12	4414000	4415000	2.524421842343133
chr12	4415000	4416000	2.5354354681366598
chr12	4416000	4417000	2.3586846218280106
chr12	4417000	4418000	4.139985592276137
chr12	4418000	4419000	1.1819004731549563
chr12	4420000	4421000	2.1695016036083294
chr12	4421000	4422000	1.3537014335195894
chr12	4422000	4423000	1.648600331964535
chr12	4423000	4424000	1.5505453168990024
chr12	4424000	4425000	2.8609205162485747
chr12	4425000	4426000	1.4895970121584323
chr12	4426000	4427000	3.1349126879142437
chr12	4428000	4429000	2.262837236986069
chr12	4429000	4430000	3.1950181969345532
chr12	4431000	4432000	1.9762080724071533
chr12	4432000	4433000	2.671278359675349
chr12	4433000	4434000	2.814480974782119
chr12	4434000	4435000	1.5391810696337485
chr12	4435000	4436000	3.1543588516141825
chr12	4436000	4437000	3.581162627579276
chr12	4437000	4438000	3.3976284272957957
chr12	4439000	4440000	1.3143953368153887
chr12	4440000	4441000	2.1917161024948046
chr12	4441000	4442000	3.2489328099792836
chr12	4442000	4443000	1.8928781640864152
chr12	4443000	4444000	3.671579166586142
chr12	4444000	4445000	2.079458413214471
chr12	4445000	4446000	5.502677444873842
chr12	4446000	4447000	3.043302489021015
chr12	4447000	4448000	2.2730586341763632
chr12	4448000	4449000	2.0636248946096036
chr12	4449000	4450000	3.910197384074042
chr12	4450000	4451000	2.7932535304320676
chr12	4451000	4452000	2.701169016318678
chr12	4452000	4453000	0.5487908728726689
chr12	4453000	4454000	0.6463874463089949
chr12	4454000	4455000	1.5956412117372318
chr12	4457000	4458000	3.068590047604215
chr12	4458000	4459000	2.5986241441452917
chr12	4459000	4460000	1.3034346599301614
chr12	4463000	4464000	2.58673150652625
chr12	4464000	4465000	3.8973379587276966
chr12	4465000	4466000	2.19439482399591
chr12	4466000	4467000	3.1500639294280863
chr12	4467000	4468000	2.3898077197630085
chr12	4468000	4469000	3.095630626332127
chr12	4469000	4470000	1.4805070916010485
chr12	4470000	4471000	3.2455242220316047
chr12	4471000	4472000	2.9343756190729997
chr12	4472000	4473000	1.9649756263144171
chr12	4473000	4474000	1.936086790050901
chr12	4474000	4475000	1.2412789209017636
chr12	4475000	4476000	2.6887838460293447
chr12	4476000	4477000	3.551116016131359
chr12	4477000	4478000	2.7172605583532397
chr12	4478000	4479000	2.947149329115032
chr12	4479000	4480000	2.6221766849805954
chr12	4480000	4481000	2.8070013684391673
chr12	4483000	4484000	1.189102368508618
chr12	4484000	4485000	1.1081755552937784
chr12	4485000	4486000	1.7217115786624133
chr12	4486000	4487000	1.1844789883245284
chr12	4487000	4488000	2.157777661262051
chr12	4488000	4489000	4.915243580359845
chr12	4489000	4490000	1.3864001100165784
chr12	4490000	4491000	2.2997919003159453
chr12	4491000	4492000	2.3476424614629146
chr12	4492000	4493000	3.169203997125327
chr12	4493000	4494000	2.5561032223133338
chr12	4494000	4495000	3.0057091909805354
chr12	4495000	4496000	2.8328337541126802
chr12	4496000	4497000	3.744056580012605
chr12	4497000	4498000	1.6139803438597058
chr12	4498000	4499000	1.569704133081678
chr12	4499000	4500000	3.781013399395772
chr12	4500000	4501000	3.4183401299388954
chr12	4501000	4502000	3.740691932121001
chr12	4502000	4503000	4.213671972354768
chr12	4503000	4504000	1.6322173678113452
chr12	4504000	4505000	1.2875646895495618
chr12	4505000	4506000	2.557854819577966
chr12	4506000	4507000	1.9170235010235306
chr12	4507000	4508000	1.9982922441537763
chr12	4508000	4509000	1.6197180871929473
chr12	4515000	4516000	0.8934119567240435
chr12	4516000	4517000	1.5344807784830279
chr12	4517000	4518000	3.1790601449899367
chr12	4518000	4519000	3.5783503750139496
chr12	4519000	4520000	4.3369100687522595
chr12	4520000	4521000	2.9186941902731034
chr12	4521000	4522000	2.732819574932078
chr12	4522000	4523000	2.8676674934137614
chr12	4523000	4524000	1.318193110637571
chr12	4524000	4525000	2.087337472799483
chr12	4525000	4526000	3.7442761015657973
chr12	4527000	4528000	2.2327811547620047
chr12	4528000	4529000	2.628438318845324
chr12	4529000	4530000	2.5991385570098378
chr12	4530000	4531000	3.5854142684563057
chr12	4531000	4532000	2.3388834572989627
chr12	4532000	4533000	2.856036848565657
chr12	4533000	4534000	2.0941530017056245
chr12	4534000	4535000	3.0927957527783017
chr12	4535000	4536000	4.007978679410119
chr12	4537000	4538000	3.4348661574664883
chr12	4538000	4539000	0.21130995440359393
chr12	4539000	4540000	2.7291683881540982
chr12	4541000	4542000	1.7619546403656605
chr12	4543000	4544000	2.9577248611937454
chr12	4544000	4545000	2.5056869419962866
chr12	4545000	4546000	2.104057062100834
chr12	4546000	4547000	3.6457869196747668
chr12	4547000	4548000	3.6694484033046075
chr12	4548000	4549000	1.3911776796580086
chr12	4549000	4550000	3.8541888497843373
chr12	4550000	4551000	3.5126511087602488
chr12	4552000	4553000	3.1469476454916645
chr12	4553000	4554000	1.5331161975724839
chr12	4554000	4555000	1.2483949610376095
chr12	4555000	4556000	2.642137415969113
chr12	4556000	4557000	2.1389744648805156
chr12	4557000	4558000	1.7033617006298898
chr12	4558000	4559000	2.5347849709521153
chr12	4559000	4560000	2.3995281578326555
chr12	4560000	4561000	1.9557246926872585
chr12	4564000	4565000	1.8980058402680726
chr12	4565000	4566000	2.175901714521966
chr12	4566000	4567000	1.3282065329752635
chr12	4567000	4568000	0.8374675776514265
chr12	4568000	4569000	1.913265178137688
chr12	4569000	4570000	1.7963901813481247
chr12	4570000	4571000	2.49147132973836
chr12	4571000	4572000	3.3189869972949593
chr12	4572000	4573000	1.443578857436675
chr12	4573000	4574000	1.5689817061321498
chr12	4576000	4577000	0.07933814706305917
chr12	4577000	4578000	1.5138056707597745
chr12	4578000	4579000	2.378224956276672
chr12	4579000	4580000	3.4019557243526366
chr12	4580000	4581000	2.283633193811018
chr12	4581000	4582000	2.474532150863996
chr12	4582000	4583000	2.414492773997429
chr12	4583000	4584000	3.065096023736828
chr12	4585000	4586000	2.408815370544366
chr12	4586000	4587000	1.7194722983231265
chr12	4587000	4588000	3.1513336671536183
chr12	4588000	4589000	1.7968579473859478
chr12	4589000	4590000	2.0671264893167427
chr12	4590000	4591000	2.510725987392756
chr12	4591000	4592000	4.084052468545942
chr12	4592000	4593000	2.618167865100073
chr12	4593000	4594000	1.5293278309150726
chr12	4594000	4595000	3.8128300689384003
chr12	4595000	4596000	1.2754428398957862
chr12	4596000	4597000	3.1217841192703695
chr12	4598000	4599000	2.6079299562320184
chr12	4601000	4602000	0.7540298294208109
chr12	4602000	4603000	2.9489404265786243
chr12	4603000	4604000	2.6800224406541258
chr12	4604000	4605000	2.455808266824843
chr12	4606000	4607000	1.4661434950271386
chr12	4607000	4608000	2.7659912506013096
chr12	4608000	4609000	3.8198608686505002
chr12	4609000	4610000	2.9340788933505637
chr12	4610000	4611000	2.58187324004068
chr12	4611000	4612000	2.9205075692746694
chr12	4612000	4613000	2.8434676005425867
chr12	4613000	4614000	4.020154146787038
chr12	4614000	4615000	4.059716948179942
chr12	4615000	4616000	3.5097471941609033
chr12	4618000	4619000	3.8746638586511355
chr12	4619000	4620000	2.855198072759654
chr12	4622000	4623000	3.2729482599903195
chr12	4623000	4624000	1.9265208631722701
chr12	4625000	4626000	5.411843822706014
chr12	4626000	4627000	1.7886038576093028
chr12	4627000	4628000	3.5879828274697716
chr12	4630000	4631000	0.9233861831123191
chr12	4632000	4633000	1.931469972679161
chr12	4635000	4636000	1.2277382844788587
chr12	4637000	4638000	3.7236752860262823
chr12	4638000	4639000	2.5562759286186094
chr12	4640000	4641000	1.6763800486671423
chr12	4642000	4643000	0.8345096476317534
chr12	4643000	4644000	2.3551872279399593
chr12	4644000	4645000	1.9119695573649393
chr12	4645000	4646000	1.8276519214841906
chr12	4646000	4647000	2.0787555364860832
chr12	4647000	4648000	1.4973843571457868
chr12	4649000	4650000	1.8396857847521728
chr12	4650000	4651000	0.10669479714893221
chr12	4651000	4652000	2.5684128303824223
chr12	4652000	4653000	0.37237912140798907
chr12	4653000	4654000	1.8604581979016441
chr12	4654000	4655000	3.690130307813813
chr12	4655000	4656000	0.3538433909286909
chr12	4656000	4657000	2.4153850067633256
chr12	4657000	4658000	2.9980762552300866
chr12	4658000	4659000	1.4129804822099823
chr12	4659000	4660000	2.5112102794845708
chr12	4660000	4661000	2.600551997652206
chr12	4662000	4663000	-0.2315203815429193
chr12	4663000	4664000	0.6280970525534202
chr12	4664000	4665000	0.4684245309718027
chr12	4665000	4666000	0.4726908967390816
chr12	4666000	4667000	0.9200653628065749
chr12	4668000	4669000	1.7853465180062564
chr12	4669000	4670000	2.226153178761003
chr12	4671000	4672000	1.332721426555776
chr12	4672000	4673000	3.6308166120680845
chr12	4673000	4674000	1.606946336821091
chr12	4674000	4675000	1.3463963107838735
chr12	4678000	4679000	0.7752399279293484
chr12	4679000	4680000	1.5983573345415574
chr12	4680000	4681000	2.7347531068534563
chr12	4681000	4682000	1.844170990099702
chr12	4682000	4683000	1.5424389758733252
chr12	4684000	4685000	1.8267137832910196
chr12	4685000	4686000	0.836974287593094
chr12	4686000	4687000	3.467973220755368
chr12	4687000	4688000	1.7375186716393887
chr12	4689000	4690000	1.116140181693147
chr12	4690000	4691000	1.2427163536274897
chr12	4691000	4692000	0.6083698581245046
chr12	4692000	4693000	3.1008714672138638
chr12	4693000	4694000	2.0146264878775817
chr12	4694000	4695000	2.394873604933045
chr12	4696000	4697000	0.17945098312340865
chr12	4697000	4698000	2.179524204038323
chr12	4698000	4699000	1.1233854481815098
chr12	4699000	4700000	0.6341375124094496
chr12	4700000	4701000	1.0802423406295316
chr12	4701000	4702000	1.423742425458948
chr12	4703000	4704000	-0.11485147987885228
chr12	4707000	4708000	0.18527119603837322
chr12	4710000	4711000	0.010542670437912316
chr12	4711000	4712000	1.3210185028661334
chr12	4712000	4713000	3.1021187454586068
chr12	4713000	4714000	2.769542371550582
chr12	4714000	4715000	2.772426300538373
chr12	4717000	4718000	1.240999714364644
chr12	4718000	4719000	2.9499166894659417
chr12	4719000	4720000	2.0340894823386138
chr12	4720000	4721000	1.9516464221999554
chr12	4721000	4722000	1.1100083302628507
chr12	4722000	4723000	1.5421740457909436
chr12	4726000	4727000	4.122545513033063
chr12	4727000	4728000	2.263759256253326
chr12	4728000	4729000	1.149560395210661
chr12	4729000	4730000	-0.15133846405374926
chr12	4730000	4731000	1.0821258267629927
chr12	4731000	4732000	2.663995476214851
chr12	4733000	4734000	1.7106569003339505
chr12	4734000	4735000	0.49658038753503747
chr12	4735000	4736000	1.6538354666436388
chr12	4737000	4738000	0.8597580484333841
chr12	4738000	4739000	1.578870267086744
chr12	4740000	4741000	1.4703704197623628
chr12	4741000	4742000	1.1948114055620382
chr12	4742000	4743000	1.4603981899349936
chr12	4743000	4744000	0.9009064939098027
chr12	4744000	4745000	0.48739166177578225
chr12	4745000	4746000	0.43238307078967103
chr12	4746000	4747000	2.90674567319858
chr12	4747000	4748000	1.5261279010061481
chr12	4748000	4749000	3.4087756699751037
chr12	4749000	4750000	4.144952061653493
chr12	4751000	4752000	2.0218781621783646
chr12	4753000	4754000	2.420884534807662
chr12	4754000	4755000	3.101592910305471
chr12	4755000	4756000	0.4654533983998564
chr12	4756000	4757000	3.37727591699312
chr12	4757000	4758000	2.780939277927621
chr12	4758000	4759000	2.6699114116002223
chr12	4760000	4761000	0.8143534578141662
chr12	4761000	4762000	1.414571486847516
chr12	4766000	4767000	2.06091389131209
chr12	4767000	4768000	1.2830569157910903
chr12	4768000	4769000	2.484283635630966
chr12	4769000	4770000	1.8332131511506895
chr12	4771000	4772000	2.294118277132368
chr12	4772000	4773000	2.831307281042193
chr12	4773000	4774000	2.985905206796352
chr12	4774000	4775000	-0.33665571070270994
chr12	4775000	4776000	2.4948663608286674
chr12	4776000	4777000	2.1514518626654415
chr12	4778000	4779000	2.686979044561044
chr12	4781000	4782000	0.5029555590167522
chr12	4783000	4784000	1.3089070834201386
chr12	4784000	4785000	0.5577019304465651
chr12	4785000	4786000	0.42792129180785365
chr12	4786000	4787000	0.21917492308162886
chr12	4787000	4788000	0.2668412064102435
chr12	4788000	4789000	1.2290813018589197
chr12	4789000	4790000	1.7928162672175783
chr12	4791000	4792000	2.11281307264867
chr12	4792000	4793000	1.5700387020888054
chr12	4793000	4794000	1.503208120082537
chr12	4794000	4795000	1.297203550627778
chr12	4795000	4796000	1.9990788543703644
chr12	4796000	4797000	1.3634958761660174
chr12	4797000	4798000	1.3452243911705175
chr12	4798000	4799000	1.3892965583119588
chr12	4799000	4800000	2.217329177044412
chr12	4800000	4801000	0.4388831042605955
chr12	4801000	4802000	4.40712614639359
chr12	4802000	4803000	2.614788991306961
chr12	4803000	4804000	0.6013184754115346
chr12	4804000	4805000	4.813175771907531
chr12	4805000	4806000	1.980128061565531
chr12	4807000	4808000	2.2238744428424804
chr12	4808000	4809000	2.6464796988678145
chr12	4809000	4810000	3.114056550594628
chr12	4810000	4811000	7.505298497433266
chr12	4811000	4812000	7.104044930492528
chr12	4813000	4814000	1.393845177223562
chr12	4814000	4815000	4.644276982664454
chr12	4815000	4816000	2.862095855566359
chr12	4816000	4817000	2.871478669476406
chr12	4817000	4818000	3.1156235277866573
chr12	4818000	4819000	2.7008377845189995
chr12	4820000	4821000	3.480126879151832
chr12	4821000	4822000	3.1806308665362732
chr12	4822000	4823000	3.955588238057103
chr12	4823000	4824000	1.335852702957272
chr12	4824000	4825000	1.331265465486792
chr12	4825000	4826000	1.7300539563010398
chr12	4826000	4827000	0.7983377398449046
chr12	4828000	4829000	1.995853861828677
chr12	4829000	4830000	2.9096788926909194
chr12	4832000	4833000	2.534656224355814
chr12	4833000	4834000	2.334053112947648
chr12	4834000	4835000	2.5770544639633726
chr12	4836000	4837000	2.5808651678085877
chr12	4837000	4838000	0.7205264752460222
chr12	4839000	4840000	-0.21509398110115796
chr12	4840000	4841000	1.6530530568198145
chr12	4841000	4842000	2.100614086920917
chr12	4842000	4843000	3.5197219834213778
chr12	4843000	4844000	1.4220365415713965
chr12	4844000	4845000	4.0266638841260916
chr12	4847000	4848000	3.3754083253812195
chr12	4848000	4849000	2.0489224755586988
chr12	4850000	4851000	5.388045122487135
chr12	4851000	4852000	3.49521760072705
chr12	4852000	4853000	3.2312646661829225
chr12	4853000	4854000	3.2374184807785955
chr12	4854000	4855000	4.560238120398439
chr12	4858000	4859000	4.812555950301565
chr12	4860000	4861000	2.6360804753280256
chr12	4861000	4862000	1.700317613488855
chr12	4862000	4863000	2.802662590291434
chr12	4863000	4864000	1.7169580708536278
chr12	4865000	4866000	1.492248794873367
chr12	4866000	4867000	1.906647178775294
chr12	4867000	4868000	0.5245070699671422
chr12	4868000	4869000	1.1083196924506424
chr12	4869000	4870000	1.3759924881987051
chr12	4870000	4871000	0.06230865531319641
chr12	4871000	4872000	2.7506623946963593
chr12	4872000	4873000	1.524801150556686
chr12	4873000	4874000	0.9817823035083451
chr12	4874000	4875000	1.4163842061849634
chr12	4875000	4876000	1.4180294000448912
chr12	4876000	4877000	0.13399901156894217
chr12	4877000	4878000	0.8618893547175055
chr12	4880000	4881000	3.2698370965538115
chr12	4882000	4883000	-1.057072786745631
chr12	4883000	4884000	2.0807599511725225
chr12	4884000	4885000	1.4749659898328344
chr12	4886000	4887000	1.4016281887767288
chr12	4888000	4889000	1.6747562328663281
chr12	4890000	4891000	0.7339827854871842
chr12	4891000	4892000	1.5183791915070866
chr12	4892000	4893000	2.1969075622122505
chr12	4893000	4894000	1.6574118071690571
chr12	4895000	4896000	0.6198235955394051
chr12	4896000	4897000	-2.336038654157658
chr12	4897000	4898000	1.7337673186081322
chr12	4898000	4899000	-0.10495988378967594
chr12	4899000	4900000	1.4210172673856118
chr12	4900000	4901000	-0.5781565536284802
chr12	4902000	4903000	-0.973333613429137
chr12	4903000	4904000	0.03804649466143391
chr12	4904000	4905000	0.7770048329318939
chr12	4905000	4906000	-0.2986328780887361
chr12	4906000	4907000	1.6181977953877276
chr12	4908000	4909000	1.5136079539577567
chr12	4910000	4911000	4.880881207466986
chr12	4911000	4912000	6.576965631940052
chr12	4913000	4914000	0.941880190599938
chr12	4914000	4915000	1.6840380246383755
chr12	4915000	4916000	2.2336441260622304
chr12	4916000	4917000	0.8530244918252773
chr12	4917000	4918000	0.6201481647296795
chr12	4918000	4919000	1.4476770476254186
chr12	4919000	4920000	1.8759995802782048
chr12	4920000	4921000	0.7783130979371677
chr12	4921000	4922000	1.0055730808378007
chr12	4922000	4923000	1.1862169419648494
chr12	4923000	4924000	0.3639656232305567
chr12	4924000	4925000	2.434954902871629
chr12	4925000	4926000	1.1990860126445126
chr12	4926000	4927000	0.17558179380883152
chr12	4927000	4928000	0.07952164098569056
chr12	4928000	4929000	-0.4475581077432582
chr12	4929000	4930000	0.3861670341558001
chr12	4930000	4931000	0.7567188744583281
chr12	4931000	4932000	0.4978782970928018
chr12	4932000	4933000	1.5042315432981777
chr12	4933000	4934000	0.4544062471662075
chr12	4934000	4935000	-0.29681250540505055
chr12	4935000	4936000	0.9468944034700614
chr12	4936000	4937000	-0.5464736578773073
chr12	4937000	4938000	0.5862208897163308
chr12	4938000	4939000	0.91905415976501
chr12	4939000	4940000	1.7143043767096873
chr12	4940000	4941000	1.003984919000246
chr12	4941000	4942000	1.4141185828308325
chr12	4942000	4943000	1.1821961675933579
chr12	4943000	4944000	1.045966672025807
chr12	4944000	4945000	1.8467721532112769
chr12	4945000	4946000	1.9108033029992224
chr12	4946000	4947000	0.605050528221797
chr12	4947000	4948000	2.987855941700687
chr12	4949000	4950000	1.1578902126412653
chr12	4950000	4951000	2.2274054742026252
chr12	4951000	4952000	1.5781016544585549
chr12	4952000	4953000	0.9665525285963946
chr12	4953000	4954000	-0.428436381920132
chr12	4954000	4955000	2.221625564020844
chr12	4955000	4956000	0.5561512326121544
chr12	4956000	4957000	0.5215538526667028
chr12	4957000	4958000	2.0076296720496836
chr12	4958000	4959000	0.8088042906225995
chr12	4959000	4960000	-0.8604210541107722
chr12	4960000	4961000	0.1597664053414985
chr12	4961000	4962000	0.06681274485153435
chr12	4962000	4963000	1.2700426620035703
chr12	4963000	4964000	-1.3523872589558168
chr12	4964000	4965000	1.7640015677403882
chr12	4965000	4966000	1.5552507857993991
chr12	4966000	4967000	-0.6090666676715959
chr12	4967000	4968000	0.4544606377983504
chr12	4968000	4969000	-0.5468455596606071
chr12	4969000	4970000	1.3010035474039006
chr12	4970000	4971000	0.8083226535884488
chr12	4971000	4972000	-0.780234566622287
chr12	4972000	4973000	-0.3513401755249271
chr12	4974000	4975000	1.1538025943983963
chr12	4975000	4976000	-0.9450302900769647
chr12	4976000	4977000	1.3436584964096143
chr12	4977000	4978000	1.4949608104325929
chr12	4980000	4981000	-0.089661188431973
chr12	4981000	4982000	-0.11514368531516242
chr12	4982000	4983000	-1.6002088458310588
chr12	4984000	4985000	0.7392310658796297
chr12	4985000	4986000	0.6386136503125934
chr12	4986000	4987000	-0.19332377160593342
chr12	4987000	4988000	1.325902851961924
chr12	4988000	4989000	0.2591873721975248
chr12	4989000	4990000	-0.21657021436963547
chr12	4992000	4993000	0.5014876691916496
chr12	4993000	4994000	0.007911507624458336
chr12	4994000	4995000	0.48182995071813867
chr12	4996000	4997000	0.2938273699875026
chr12	4997000	4998000	2.264187768766949
chr12	4998000	4999000	3.038381929901212
chr12	4999000	5000000	1.2613737723711156
chr12	5000000	5001000	2.6761375333663393
chr12	5001000	5002000	1.0058879916636887
chr12	5002000	5003000	0.31851123452246466
chr12	5003000	5004000	0.2688283961868078
chr12	5004000	5005000	0.886436769954306
chr12	5005000	5006000	-0.24704262836467947
chr12	5006000	5007000	0.9766082572487124
chr12	5008000	5009000	0.6846427144070203
chr12	5009000	5010000	1.262634494474332
chr12	5010000	5011000	2.052501058312726
chr12	5013000	5014000	1.4196639714520949
chr12	5014000	5015000	0.839312713599873
chr12	5015000	5016000	1.9613821361493649
chr12	5016000	5017000	3.1596248834384806
chr12	5018000	5019000	1.0649175588007997
chr12	5019000	5020000	1.6238065693217654
chr12	5020000	5021000	2.5588874932847534
chr12	5021000	5022000	1.1805977843469317
chr12	5023000	5024000	1.1744741328061166
chr12	5025000	5026000	0.2915699539719413
chr12	5027000	5028000	1.0132567078617645
chr12	5029000	5030000	-0.28394616179046184
chr12	5030000	5031000	-1.601909638785763
chr12	5031000	5032000	0.7501321865843181
chr12	5032000	5033000	-0.5222511453998255
chr12	5033000	5034000	0.4869051732649053
chr12	5034000	5035000	-0.9643377883113265
chr12	5035000	5036000	0.7101903230110892
chr12	5037000	5038000	0.7516810017746003
chr12	5038000	5039000	0.4026720875625492
chr12	5039000	5040000	1.3636852231738938
chr12	5041000	5042000	-0.04587635180593719
chr12	5043000	5044000	1.4219654043157821
chr12	5045000	5046000	5.571431159708009
chr12	5046000	5047000	1.603422622272792
chr12	5047000	5048000	1.7885192690577338
chr12	5049000	5050000	2.651269857727751
chr12	5050000	5051000	0.8507275915751776
chr12	5051000	5052000	1.71007727774808
chr12	5052000	5053000	0.8292806004874864
chr12	5054000	5055000	-0.6496526115636145
chr12	5055000	5056000	2.1070391835717897
chr12	5056000	5057000	0.8267725889303722
chr12	5057000	5058000	0.43951668497227003
chr12	5058000	5059000	0.10095175960048179
chr12	5059000	5060000	0.6657674100978971
chr12	5060000	5061000	-1.5025195953258417
chr12	5061000	5062000	1.6181637855795339
chr12	5062000	5063000	-1.6648333670267301
chr12	5063000	5064000	-2.261246276699284
chr12	5064000	5065000	0.12096765264945263
chr12	5065000	5066000	-1.6986347013450092
chr12	5066000	5067000	0.22476627910298783
chr12	5067000	5068000	0.19702155670349586
chr12	5068000	5069000	-0.05340496137882286
chr12	5069000	5070000	-1.008648093635888
chr12	5070000	5071000	0.9680016445949495
chr12	5071000	5072000	1.2892732855032005
chr12	5072000	5073000	0.44498142011897956
chr12	5073000	5074000	1.00616057446085
chr12	5074000	5075000	2.5188874138068145
chr12	5075000	5076000	1.3507860815949149
chr12	5076000	5077000	0.4100341830656334
chr12	5077000	5078000	0.5496911034112621
chr12	5078000	5079000	1.6316984079346257
chr12	5079000	5080000	1.850167575918479
chr12	5080000	5081000	0.8246597693442203
chr12	5082000	5083000	2.32646964357509
chr12	5083000	5084000	-0.14759813159593696
chr12	5084000	5085000	3.3237917191278568
chr12	5085000	5086000	1.32063199315422
chr12	5086000	5087000	1.7417514821071232
chr12	5087000	5088000	2.477411582901813
chr12	5091000	5092000	1.6918825993285336
chr12	5092000	5093000	0.7424244794473461
chr12	5093000	5094000	-0.7651385784608763
chr12	5094000	5095000	0.9555640938776779
chr12	5095000	5096000	1.3557745223429705
chr12	5097000	5098000	0.9858192984656657
chr12	5098000	5099000	1.451130796668782
chr12	5099000	5100000	-1.0318433422736388
chr12	5100000	5101000	1.1516359368018632
chr12	5102000	5103000	0.20059223041244767
chr12	5103000	5104000	1.072670521909754
chr12	5104000	5105000	2.7025780621508275
chr12	5106000	5107000	1.881127687074937
chr12	5107000	5108000	1.9400012789922085
chr12	5108000	5109000	0.3009586144669123
chr12	5109000	5110000	1.4121512413904465
chr12	5110000	5111000	2.245414032545724
chr12	5111000	5112000	0.975163057966969
chr12	5114000	5115000	0.9237880357789081
chr12	5115000	5116000	0.21800703274204253
chr12	5125000	5126000	1.1203688228827144
chr12	5126000	5127000	0.8672499597425745
chr12	5127000	5128000	1.8323480461029145
chr12	5128000	5129000	1.9901608924514433
chr12	5129000	5130000	-0.387402547845111
chr12	5130000	5131000	-0.39253365669040063
chr12	5133000	5134000	0.3449584187176617
chr12	5134000	5135000	2.009637714490879
chr12	5135000	5136000	0.5814146754931515
chr12	5136000	5137000	2.3100851269108404
chr12	5139000	5140000	0.8938146337655158
chr12	5142000	5143000	3.1894673260325606
chr12	5144000	5145000	-0.6291559556662004
chr12	5145000	5146000	1.997951279632509
chr12	5146000	5147000	-0.2798731326132687
chr12	5147000	5148000	1.095214668157043
chr12	5148000	5149000	0.6046605366712757
chr12	5149000	5150000	3.2270587143360263
chr12	5152000	5153000	0.3835782259682932
chr12	5153000	5154000	0.31502246964007796
chr12	5154000	5155000	0.5250315559473928
chr12	5155000	5156000	0.4909220873332649
chr12	5156000	5157000	2.434175401499549
chr12	5157000	5158000	2.151449114122631
chr12	5158000	5159000	1.1247594263115277
chr12	5159000	5160000	1.1682091173607223
chr12	5160000	5161000	2.140792987179319
chr12	5161000	5162000	1.1418488099573734
chr12	5162000	5163000	1.0016656324312097
chr12	5163000	5164000	4.297267608506355
chr12	5164000	5165000	1.5983518029185637
chr12	5165000	5166000	1.060379182117682
chr12	5166000	5167000	2.482315791841941
chr12	5167000	5168000	2.159171824773894
chr12	5168000	5169000	1.8111859703198132
chr12	5169000	5170000	2.3841575502367385
chr12	5170000	5171000	-3.264458243185512
chr12	5171000	5172000	2.49320016946908
chr12	5172000	5173000	1.8364383791114753
chr12	5174000	5175000	1.7974675828917657
chr12	5175000	5176000	0.4280451110918585
chr12	5176000	5177000	1.7204930074246731
chr12	5177000	5178000	0.6714592820984513
chr12	5178000	5179000	-0.11199803109511741
chr12	5180000	5181000	3.3454426417323346
chr12	5181000	5182000	1.3995835662028413
chr12	5182000	5183000	2.0542155006809737
chr12	5183000	5184000	2.0443611163611144
chr12	5184000	5185000	1.3748669398763502
chr12	5185000	5186000	1.4100446767467025
chr12	5186000	5187000	1.2044658322060882
chr12	5187000	5188000	0.6289077808486446
chr12	5188000	5189000	1.3364842587779748
chr12	5189000	5190000	1.506891483952957
chr12	5191000	5192000	2.594127230481107
chr12	5192000	5193000	0.9766145497346783
chr12	5193000	5194000	2.777161122900698
chr12	5195000	5196000	2.004951669851797
chr12	5197000	5198000	1.020578529568202
chr12	5198000	5199000	1.588910363122338
chr12	5199000	5200000	0.09256352227095302
chr12	5200000	5201000	2.797931766999771
chr12	5201000	5202000	2.830526853100021
chr12	5202000	5203000	1.3814854287879998
chr12	5203000	5204000	1.2146174984657259
chr12	5204000	5205000	3.362057955346887
chr12	5205000	5206000	2.8034379304302837
chr12	5207000	5208000	0.5524258833743901
chr12	5209000	5210000	2.540320360043142
chr12	5210000	5211000	1.1376774762665745
chr12	5211000	5212000	1.1045097962677877
chr12	5215000	5216000	1.340261995785234
chr12	5216000	5217000	1.5372586226816487
chr12	5217000	5218000	1.1163822746726055
chr12	5218000	5219000	-0.044810890947687074
chr12	5219000	5220000	2.035850553358631
chr12	5220000	5221000	1.7494589583530957
chr12	5221000	5222000	0.2268438883416111
chr12	5222000	5223000	1.3803925868815219
chr12	5224000	5225000	0.31848682537006906
chr12	5225000	5226000	1.3358333119546473
chr12	5226000	5227000	2.042272775428854
chr12	5227000	5228000	1.1475428161052215
chr12	5228000	5229000	0.6265100354318118
chr12	5229000	5230000	0.18669574540751588
chr12	5230000	5231000	1.2009120754327913
chr12	5231000	5232000	1.8025746215066258
chr12	5232000	5233000	2.564828187182805
chr12	5233000	5234000	0.4994846876584547
chr12	5234000	5235000	1.8697912072301883
chr12	5235000	5236000	2.755711480896455
chr12	5236000	5237000	1.741952696980717
chr12	5237000	5238000	2.013893562314367
chr12	5238000	5239000	3.3780479928238263
chr12	5239000	5240000	0.9712890929828758
chr12	5240000	5241000	1.2730696270243058
chr12	5241000	5242000	1.5582101866073634
chr12	5242000	5243000	2.127147667031334
chr12	5243000	5244000	1.9945911732319934
chr12	5244000	5245000	1.8736284407408943
chr12	5245000	5246000	2.739468072042612
chr12	5246000	5247000	0.8380242800360101
chr12	5247000	5248000	2.329140763298526
chr12	5248000	5249000	1.9619863257576322
chr12	5249000	5250000	3.354500365112855
chr12	5253000	5254000	1.2575057853202807
chr12	5254000	5255000	0.08290230322226753
chr12	5255000	5256000	2.132792234115577
chr12	5256000	5257000	1.5472723875647323
chr12	5257000	5258000	0.9065486621048013
chr12	5258000	5259000	2.193881640674688
chr12	5259000	5260000	1.2774819220099287
chr12	5260000	5261000	1.4124405855326518
chr12	5262000	5263000	0.31697590843814294
chr12	5263000	5264000	-0.8390985875407087
chr12	5264000	5265000	2.2455031202008864
chr12	5265000	5266000	1.0662290997187145
chr12	5266000	5267000	1.0220428486446718
chr12	5267000	5268000	1.0710864261888406
chr12	5268000	5269000	0.7009830622007718
chr12	5270000	5271000	1.5493270868790616
chr12	5272000	5273000	2.5205980664103707
chr12	5273000	5274000	2.1649899593417166
chr12	5274000	5275000	2.2863545463067623
chr12	5275000	5276000	3.27349237449503
chr12	5276000	5277000	2.8468647988312243
chr12	5277000	5278000	2.1430516451920245
chr12	5278000	5279000	3.5179899494039475
chr12	5279000	5280000	3.8547617935413783
chr12	5280000	5281000	3.050018744301734
chr12	5281000	5282000	1.8029994751009153
chr12	5282000	5283000	3.2303220287853276
chr12	5283000	5284000	0.9795913985845178
chr12	5284000	5285000	2.343245951427584
chr12	5291000	5292000	-0.705243275899575
chr12	5292000	5293000	2.061485391686656
chr12	5293000	5294000	0.5620942300482439
chr12	5294000	5295000	1.63920827377654
chr12	5295000	5296000	1.3922587093458563
chr12	5296000	5297000	1.648483907619183
chr12	5297000	5298000	0.8328350301965243
chr12	5298000	5299000	2.4294596400932384
chr12	5299000	5300000	1.739797770850883
chr12	5300000	5301000	1.7201128392115372
chr12	5301000	5302000	0.4078408689930611
chr12	5302000	5303000	1.840329547805295
chr12	5303000	5304000	1.2530651168726272
chr12	5304000	5305000	0.7240031728340883
chr12	5305000	5306000	1.8587298906493601
chr12	5306000	5307000	1.377090039282209
chr12	5307000	5308000	2.0171052936195384
chr12	5308000	5309000	0.42001858083294397
chr12	5309000	5310000	2.299595611691849
chr12	5310000	5311000	2.5854454387900536
chr12	5311000	5312000	2.015669369715196
chr12	5312000	5313000	1.1429972597190565
chr12	5313000	5314000	1.1073386149136653
chr12	5314000	5315000	0.5069303451191224
chr12	5315000	5316000	0.8545690776426528
chr12	5316000	5317000	1.1347682426299546
chr12	5317000	5318000	0.6078733147318692
chr12	5318000	5319000	-0.759744309189546
chr12	5320000	5321000	0.5453948183103735
chr12	5321000	5322000	-1.1227985191445211
chr12	5322000	5323000	1.0437366418240313
chr12	5323000	5324000	-0.21614062698533415
chr12	5324000	5325000	2.8752810676778338
chr12	5325000	5326000	1.4071470345852384
chr12	5326000	5327000	1.4502549931607014
chr12	5328000	5329000	2.375430696445917
chr12	5329000	5330000	-0.7014189469283127
chr12	5331000	5332000	0.5120362584891888
chr12	5332000	5333000	2.1452676786362725
chr12	5333000	5334000	1.8533657503626744
chr12	5334000	5335000	-0.8793079080778294
chr12	5335000	5336000	1.2673351781035473
chr12	5336000	5337000	1.6233824307555276
chr12	5337000	5338000	1.1904566600474176
chr12	5338000	5339000	1.6397850593479009
chr12	5339000	5340000	1.482138993794186
chr12	5340000	5341000	0.7848200497988985
chr12	5341000	5342000	2.429244782211563
chr12	5342000	5343000	1.5855921122560066
chr12	5343000	5344000	1.3857351742204724
chr12	5344000	5345000	0.7846050013396485
chr12	5345000	5346000	1.982743458876038
chr12	5346000	5347000	1.5946324348469074
chr12	5347000	5348000	0.2800383829481357
chr12	5348000	5349000	2.9340694851541445
chr12	5349000	5350000	1.284714304568009
chr12	5351000	5352000	1.8030264077191656
chr12	5352000	5353000	-0.07951274247618566
chr12	5354000	5355000	0.8317287362057956
chr12	5356000	5357000	1.8607074829267085
chr12	5358000	5359000	1.7596060453152635
chr12	5360000	5361000	0.44191994113000055
chr12	5361000	5362000	2.175602759079
chr12	5362000	5363000	2.79662599950461
chr12	5363000	5364000	2.5180045663388104
chr12	5364000	5365000	1.6523292011763038
chr12	5365000	5366000	1.522747149214659
chr12	5366000	5367000	0.852747999240821
chr12	5367000	5368000	2.3985268622220195
chr12	5368000	5369000	0.5502151964274692
chr12	5369000	5370000	2.103195369215409
chr12	5370000	5371000	2.3736154213064142
chr12	5371000	5372000	1.036434053450433
chr12	5372000	5373000	1.955568999485819
chr12	5373000	5374000	2.1315106258264116
chr12	5374000	5375000	0.03534393889787256
chr12	5375000	5376000	1.3957819327537364
chr12	5376000	5377000	1.0577514120769518
chr12	5377000	5378000	0.302963625696357
chr12	5378000	5379000	1.462285007955081
chr12	5380000	5381000	3.5843938483966102
chr12	5381000	5382000	1.7220568102767695
chr12	5382000	5383000	1.9084966397847105
chr12	5383000	5384000	0.41821328572998856
chr12	5385000	5386000	1.6949528912557625
chr12	5386000	5387000	1.8903274687845726
chr12	5387000	5388000	0.31114570202349984
chr12	5388000	5389000	0.6804180310445436
chr12	5389000	5390000	1.8431015733371694
chr12	5390000	5391000	2.1253835391594715
chr12	5391000	5392000	0.7652589049233304
chr12	5392000	5393000	0.718888633466881
chr12	5393000	5394000	3.434293984830485
chr12	5395000	5396000	1.9210792279993347
chr12	5396000	5397000	1.0655973627312891
chr12	5397000	5398000	0.037232743708759876
chr12	5398000	5399000	1.1624890317280268
chr12	5399000	5400000	1.8314148145334184
chr12	5400000	5401000	2.391837522545967
chr12	5401000	5402000	-0.5248726742939702
chr12	5403000	5404000	0.9548222105698585
chr12	5404000	5405000	0.6929583105775459
chr12	5405000	5406000	2.30567103421118
chr12	5406000	5407000	1.785629117436945
chr12	5407000	5408000	0.7611768629588208
chr12	5408000	5409000	0.960731744529677
chr12	5409000	5410000	0.47299088880357254
chr12	5410000	5411000	-0.5011575466450016
chr12	5411000	5412000	1.1113829094605632
chr12	5412000	5413000	1.9963871095351464
chr12	5413000	5414000	1.4510870359343977
chr12	5414000	5415000	1.9810116063861634
chr12	5415000	5416000	2.542621993971709
chr12	5416000	5417000	0.26570528876736743
chr12	5417000	5418000	0.8609811979359088
chr12	5419000	5420000	0.3505024657171693
chr12	5420000	5421000	1.6509698739840108
chr12	5421000	5422000	1.7495901782205812
chr12	5422000	5423000	0.720861934167303
chr12	5423000	5424000	0.6508635513108916
chr12	5424000	5425000	1.7700388560578437
chr12	5425000	5426000	1.7090179958624856
chr12	5426000	5427000	1.3914894503089976
chr12	5428000	5429000	1.408244051184842
chr12	5429000	5430000	3.5629593655991503
chr12	5433000	5434000	4.619618382067797
chr12	5434000	5435000	3.0449680319099808
chr12	5435000	5436000	2.9956940586674574
chr12	5436000	5437000	2.627086318571096
chr12	5437000	5438000	3.287197867612445
chr12	5438000	5439000	1.9244145913799877
chr12	5439000	5440000	1.3966049849927604
chr12	5440000	5441000	0.7261415759408607
chr12	5441000	5442000	3.0652977712274683
chr12	5442000	5443000	1.5946870655605911
chr12	5443000	5444000	0.023223684417449715
chr12	5444000	5445000	0.5989966596155574
chr12	5445000	5446000	2.5603477395810503
chr12	5446000	5447000	2.6052667239659546
chr12	5447000	5448000	2.4381798333313656
chr12	5448000	5449000	1.8016063296552993
chr12	5449000	5450000	1.3410707155037196
chr12	5453000	5454000	1.4166255108125774
chr12	5454000	5455000	1.4962178473401533
chr12	5455000	5456000	3.140255453985946
chr12	5456000	5457000	4.413817694537441
chr12	5457000	5458000	2.2593494451984246
chr12	5459000	5460000	2.43973316209114
chr12	5460000	5461000	3.341886405950193
chr12	5461000	5462000	2.3019218379078903
chr12	5462000	5463000	2.2736486319717852
chr12	5463000	5464000	1.0508811799178288
chr12	5464000	5465000	0.7640211171564144
chr12	5465000	5466000	1.5709215806784647
chr12	5466000	5467000	1.9410269265261908
chr12	5468000	5469000	2.2396246890902627
chr12	5469000	5470000	1.8894630771783443
chr12	5470000	5471000	2.2328520847476385
chr12	5471000	5472000	2.0652503103445694
chr12	5472000	5473000	3.335783697700557
chr12	5473000	5474000	3.7277535046066346
chr12	5474000	5475000	2.5425960385144606
chr12	5475000	5476000	2.941244181458794
chr12	5476000	5477000	3.586436323447706
chr12	5477000	5478000	3.2118737089393896
chr12	5482000	5483000	2.2160752726519237
chr12	5483000	5484000	3.453897238385912
chr12	5484000	5485000	1.320760850097166
chr12	5488000	5489000	1.940184381826878
chr12	5489000	5490000	2.782533809345936
chr12	5490000	5491000	3.727233025908435
chr12	5492000	5493000	2.4735116200130536
chr12	5493000	5494000	3.1793735377278183
chr12	5494000	5495000	8.332758713825637
chr12	5495000	5496000	3.558727559969717
chr12	5496000	5497000	3.084624119932135
chr12	5497000	5498000	2.7515406111727962
chr12	5498000	5499000	1.1885951472353091
chr12	5499000	5500000	4.568770050348743
chr12	5500000	5501000	2.57004453284636
chr12	5501000	5502000	2.214744703692167
chr12	5502000	5503000	-0.3676868417467974
chr12	5503000	5504000	3.0451464392555025
chr12	5504000	5505000	2.0651015730627766
chr12	5505000	5506000	0.3843528995818274
chr12	5506000	5507000	1.5918830658763683
chr12	5507000	5508000	2.856680427526314
chr12	5508000	5509000	1.1540774468916137
chr12	5510000	5511000	2.458383677000197
chr12	5511000	5512000	1.5494244180695227
chr12	5512000	5513000	3.7244623122639533
chr12	5513000	5514000	1.653784821760051
chr12	5514000	5515000	2.8885225435195876
chr12	5515000	5516000	1.8200048504111834
chr12	5516000	5517000	3.0576938531537396
chr12	5517000	5518000	0.40469594614413196
chr12	5518000	5519000	2.691434789928546
chr12	5520000	5521000	2.1491949754058908
chr12	5521000	5522000	2.598190097164311
chr12	5522000	5523000	1.9443317386805168
chr12	5529000	5530000	1.0821419850341938
chr12	5530000	5531000	1.9247866889454537
chr12	5531000	5532000	2.1726057948708584
chr12	5534000	5535000	2.9548702004990894
chr12	5535000	5536000	2.179740767306474
chr12	5537000	5538000	2.5549592194051187
chr12	5538000	5539000	1.9770315854544411
chr12	5539000	5540000	1.629619966832244
chr12	5540000	5541000	0.7689662011643821
chr12	5541000	5542000	0.8377391487304109
chr12	5542000	5543000	1.578517816501107
chr12	5543000	5544000	0.7279027070965264
chr12	5544000	5545000	1.5864850182519261
chr12	5545000	5546000	2.220039029776452
chr12	5546000	5547000	2.554315616176987
chr12	5547000	5548000	2.108564529060475
chr12	5549000	5550000	2.4284094319276224
chr12	5551000	5552000	-0.7473091424497529
chr12	5552000	5553000	2.0178656071029604
chr12	5554000	5555000	2.7858363653107503
chr12	5556000	5557000	0.2556282853783928
chr12	5557000	5558000	2.87533657763789
chr12	5559000	5560000	2.8351578138619082
chr12	5560000	5561000	2.216236143583363
chr12	5561000	5562000	2.964322381612601
chr12	5563000	5564000	3.0063490439617033
chr12	5564000	5565000	3.6449972879263886
chr12	5565000	5566000	3.8423323919566807
chr12	5566000	5567000	0.40278742762976516
chr12	5567000	5568000	3.222928732264232
chr12	5569000	5570000	1.2563265801660277
chr12	5570000	5571000	3.3267506869508985
chr12	5571000	5572000	3.0874557823802333
chr12	5572000	5573000	3.631639606730339
chr12	5573000	5574000	1.8138137864972814
chr12	5574000	5575000	2.3083643792394266
chr12	5575000	5576000	3.2043371807381504
chr12	5576000	5577000	0.7291105985317455
chr12	5578000	5579000	1.8357621904507195
chr12	5579000	5580000	3.080379445942487
chr12	5580000	5581000	3.736510702442611
chr12	5581000	5582000	2.662564891387771
chr12	5582000	5583000	2.2108240097867444
chr12	5583000	5584000	0.5814730281227841
chr12	5584000	5585000	1.4702314962378737
chr12	5585000	5586000	-0.12507601315855763
chr12	5586000	5587000	3.2052340021726478
chr12	5587000	5588000	1.6947578946251627
chr12	5588000	5589000	1.9886982601100458
chr12	5589000	5590000	2.7832317992644757
chr12	5590000	5591000	3.031590060792229
chr12	5591000	5592000	2.4712173026981894
chr12	5592000	5593000	1.8801034958164922
chr12	5593000	5594000	1.3541373916635255
chr12	5594000	5595000	2.720049448526703
chr12	5596000	5597000	0.7704814529183178
chr12	5597000	5598000	0.5465083114784575
chr12	5599000	5600000	2.4000780650731675
chr12	5600000	5601000	0.7480581388432019
chr12	5601000	5602000	1.0394963115094202
chr12	5604000	5605000	2.465665641565843
chr12	5605000	5606000	2.8372824425597334
chr12	5606000	5607000	0.8076345498184536
chr12	5607000	5608000	1.9064865819262213
chr12	5608000	5609000	0.9810615610316754
chr12	5609000	5610000	1.8553459876406813
chr12	5611000	5612000	2.5052657766174415
chr12	5612000	5613000	1.849476869957592
chr12	5613000	5614000	3.2517945187882416
chr12	5614000	5615000	0.3116797391566755
chr12	5615000	5616000	2.1294252129148967
chr12	5616000	5617000	0.986218885281084
chr12	5618000	5619000	1.8138371363879675
chr12	5619000	5620000	2.4471610248319315
chr12	5620000	5621000	1.9573890835889276
chr12	5621000	5622000	2.9130687124520764
chr12	5622000	5623000	2.7720969176572483
chr12	5623000	5624000	2.523151410226191
chr12	5624000	5625000	1.3818207522544173
chr12	5625000	5626000	2.2814090416426187
chr12	5626000	5627000	2.1499274192795514
chr12	5627000	5628000	1.6348162198645018
chr12	5628000	5629000	0.21081113294334894
chr12	5629000	5630000	2.5234738109269137
chr12	5630000	5631000	2.6871386057352646
chr12	5631000	5632000	1.4163761775313872
chr12	5632000	5633000	0.5361489354124838
chr12	5633000	5634000	1.7717647308676159
chr12	5634000	5635000	2.1741277801705223
chr12	5635000	5636000	5.1779876224849275
chr12	5636000	5637000	4.613519011925202
chr12	5637000	5638000	3.060965405008596
chr12	5639000	5640000	3.2329083393596663
chr12	5640000	5641000	1.9043700608791805
chr12	5642000	5643000	3.7740666315118134
chr12	5643000	5644000	1.86321517349145
chr12	5644000	5645000	1.2908318828617789
chr12	5645000	5646000	2.6312181730027837
chr12	5646000	5647000	1.0764434411802504
chr12	5648000	5649000	2.0726416002265147
chr12	5649000	5650000	1.971177484645075
chr12	5650000	5651000	1.1960190736353524
chr12	5651000	5652000	1.2887428959776281
chr12	5652000	5653000	1.7786878833873943
chr12	5654000	5655000	3.0397183685881486
chr12	5655000	5656000	0.7820689720067937
chr12	5657000	5658000	0.7012499681772422
chr12	5658000	5659000	4.318716968256613
chr12	5659000	5660000	3.061000062824727
chr12	5661000	5662000	1.4832836726294767
chr12	5663000	5664000	2.946593916042531
chr12	5664000	5665000	1.8052428449420819
chr12	5667000	5668000	1.2859181684880556
chr12	5669000	5670000	1.5260905281662196
chr12	5670000	5671000	1.0124745525375252
chr12	5671000	5672000	1.639459952497406
chr12	5672000	5673000	1.9800981260188824
chr12	5673000	5674000	2.2911288058098416
chr12	5674000	5675000	2.0754371982528608
chr12	5675000	5676000	2.0387884315223173
chr12	5676000	5677000	0.5446256004411149
chr12	5677000	5678000	2.754623846098897
chr12	5680000	5681000	1.9996058851306242
chr12	5681000	5682000	0.9709785024742427
chr12	5682000	5683000	1.6893643552716595
chr12	5683000	5684000	1.8417818961981756
chr12	5684000	5685000	0.9691477902312009
chr12	5689000	5690000	1.5325408773350022
chr12	5690000	5691000	0.5658497958171532
chr12	5692000	5693000	1.4270015612912348
chr12	5693000	5694000	1.367436697615374
chr12	5694000	5695000	2.361373158299628
chr12	5697000	5698000	1.4387343003416484
chr12	5699000	5700000	1.9477936078921214
chr12	5700000	5701000	1.4942071429973263
chr12	5702000	5703000	3.367669269245537
chr12	5703000	5704000	2.4285353307958752
chr12	5704000	5705000	0.48568427186606167
chr12	5705000	5706000	0.7569406831210972
chr12	5706000	5707000	3.05834181195286
chr12	5707000	5708000	1.4264102584462057
chr12	5708000	5709000	1.5669156148182337
chr12	5709000	5710000	3.039751441315114
chr12	5710000	5711000	2.351401386118643
chr12	5711000	5712000	3.0624444205508983
chr12	5712000	5713000	3.4082684610941385
chr12	5713000	5714000	2.921235846405768
chr12	5714000	5715000	1.5985188750924526
chr12	5715000	5716000	1.7966773670883531
chr12	5716000	5717000	2.3924324839645514
chr12	5717000	5718000	0.6697326545540553
chr12	5718000	5719000	1.3278633721219413
chr12	5719000	5720000	1.4309507433974136
chr12	5720000	5721000	1.0442259424846065
chr12	5722000	5723000	1.767886757127208
chr12	5723000	5724000	2.906045249252579
chr12	5724000	5725000	3.7666997055942577
chr12	5725000	5726000	3.5890144820977787
chr12	5726000	5727000	0.42561333186844175
chr12	5728000	5729000	2.3926603820826298
chr12	5729000	5730000	2.4992522101651127
chr12	5730000	5731000	2.3369087136744606
chr12	5731000	5732000	1.0462344916155515
chr12	5732000	5733000	2.401163189326527
chr12	5733000	5734000	1.1122112063021234
chr12	5734000	5735000	0.46677219079988364
chr12	5735000	5736000	0.6635715841701438
chr12	5736000	5737000	1.8757788412498286
chr12	5737000	5738000	2.1163919569848497
chr12	5738000	5739000	3.203674005752798
chr12	5739000	5740000	3.0035899359181295
chr12	5740000	5741000	2.2125266065351834
chr12	5741000	5742000	3.7258675179974445
chr12	5742000	5743000	2.272747482215887
chr12	5743000	5744000	2.4209031753987706
chr12	5744000	5745000	2.7287789106963243
chr12	5745000	5746000	2.6017559400272376
chr12	5746000	5747000	2.4138890804879045
chr12	5747000	5748000	1.57043641021613
chr12	5749000	5750000	3.210649165705895
chr12	5750000	5751000	3.2107917213399735
chr12	5751000	5752000	-0.0011044565034539666
chr12	5752000	5753000	1.8054514968432909
chr12	5753000	5754000	2.0239903921431948
chr12	5754000	5755000	2.0733859214983195
chr12	5755000	5756000	1.0280770465615248
chr12	5756000	5757000	1.7881469007450843
chr12	5757000	5758000	2.1388940759400925
chr12	5758000	5759000	2.1149318940487714
chr12	5760000	5761000	1.0564980010567318
chr12	5761000	5762000	-0.29711608924559296
chr12	5762000	5763000	-0.20136224066568179
chr12	5763000	5764000	1.05511840687008
chr12	5764000	5765000	1.9539171489502805
chr12	5765000	5766000	3.7468128975429122
chr12	5766000	5767000	2.639817322560404
chr12	5767000	5768000	1.6746225831843462
chr12	5768000	5769000	3.1121999078190554
chr12	5769000	5770000	4.02132013553096
chr12	5770000	5771000	1.2036345713666468
chr12	5771000	5772000	0.7763443725682112
chr12	5772000	5773000	2.11391783188088
chr12	5773000	5774000	1.4671044295034765
chr12	5774000	5775000	2.0444218100507694
chr12	5775000	5776000	1.9270412003247215
chr12	5776000	5777000	3.174123585120692
chr12	5777000	5778000	3.3533425195439555
chr12	5778000	5779000	1.3241856157503717
chr12	5779000	5780000	3.2716433877279147
chr12	5780000	5781000	1.2738055702668596
chr12	5782000	5783000	0.13711177854697854
chr12	5783000	5784000	1.3976962715713095
chr12	5784000	5785000	1.7255674874026514
chr12	5785000	5786000	3.6820787254564036
chr12	5786000	5787000	1.5711805920458688
chr12	5787000	5788000	4.204563495391984
chr12	5788000	5789000	1.130047613453096
chr12	5789000	5790000	1.1763216410386583
chr12	5790000	5791000	2.5010694261689905
chr12	5791000	5792000	0.851463999905754
chr12	5792000	5793000	1.9871203199463463
chr12	5793000	5794000	1.2496185733847451
chr12	5794000	5795000	1.4746510010551435
chr12	5795000	5796000	1.9394415773697946
chr12	5796000	5797000	2.8586503151449723
chr12	5797000	5798000	2.339257756232224
chr12	5798000	5799000	2.281502987454016
chr12	5799000	5800000	1.9540662451750939
chr12	5800000	5801000	2.276119388088547
chr12	5801000	5802000	1.1429409529621959
chr12	5802000	5803000	2.5904815094576623
chr12	5803000	5804000	2.87373185111763
chr12	5804000	5805000	3.0864832430453473
chr12	5805000	5806000	2.8244708528263103
chr12	5806000	5807000	3.412186397236626
chr12	5807000	5808000	2.0525851241377238
chr12	5808000	5809000	1.1607958715019997
chr12	5809000	5810000	3.4577156714956216
chr12	5810000	5811000	1.9070465305519841
chr12	5811000	5812000	2.781261032662022
chr12	5813000	5814000	1.590025455100421
chr12	5815000	5816000	2.349469211064137
chr12	5816000	5817000	1.746308514520238
chr12	5817000	5818000	0.8319900403858073
chr12	5819000	5820000	1.3355027453381993
chr12	5820000	5821000	2.0196563361585795
chr12	5821000	5822000	0.1554068061767192
chr12	5822000	5823000	1.324698215941789
chr12	5823000	5824000	-0.08962825110854955
chr12	5824000	5825000	2.3723908851893576
chr12	5825000	5826000	2.372977613409284
chr12	5826000	5827000	1.326430061173643
chr12	5828000	5829000	1.576875605624506
chr12	5829000	5830000	2.424754258691718
chr12	5830000	5831000	2.837599798505272
chr12	5831000	5832000	2.6778368042591736
chr12	5832000	5833000	2.6533582469630277
chr12	5833000	5834000	2.5684315790612384
chr12	5834000	5835000	0.7709711936047748
chr12	5836000	5837000	2.644109313694933
chr12	5838000	5839000	1.3217374148635328
chr12	5839000	5840000	2.182473113268404
chr12	5840000	5841000	1.8235820537940528
chr12	5841000	5842000	3.0326729964210157
chr12	5842000	5843000	2.6924918099178186
chr12	5843000	5844000	2.2549292692622247
chr12	5844000	5845000	0.9268785967127812
chr12	5846000	5847000	0.9020512825318555
chr12	5847000	5848000	1.538466731322506
chr12	5848000	5849000	2.3122111116925526
chr12	5849000	5850000	1.72510448008916
chr12	5851000	5852000	-0.011254425802473714
chr12	5852000	5853000	2.1302830427058588
chr12	5855000	5856000	1.7159711135905111
chr12	5856000	5857000	2.3586448317146544
chr12	5857000	5858000	1.417417557600594
chr12	5859000	5860000	2.6645156907894227
chr12	5860000	5861000	1.8466698273721078
chr12	5861000	5862000	1.9358866601194946
chr12	5862000	5863000	4.0408819563352365
chr12	5863000	5864000	0.3780193738170812
chr12	5864000	5865000	1.3499738372112773
chr12	5868000	5869000	0.5917078121472646
chr12	5869000	5870000	3.4426776804423582
chr12	5870000	5871000	1.606484444508063
chr12	5871000	5872000	2.7798756491965277
chr12	5872000	5873000	3.5304098266896564
chr12	5874000	5875000	0.49330380271072705
chr12	5875000	5876000	2.0687426565903215
chr12	5876000	5877000	1.9132103166306993
chr12	5877000	5878000	0.26982992960611174
chr12	5881000	5882000	1.771725837221469
chr12	5882000	5883000	2.208053165588693
chr12	5883000	5884000	3.011114084443772
chr12	5884000	5885000	1.8245110715460944
chr12	5885000	5886000	1.3956125336332723
chr12	5886000	5887000	1.3394005802414573
chr12	5887000	5888000	1.1209418237885977
chr12	5888000	5889000	-0.07845250414715799
chr12	5891000	5892000	0.8822803492085631
chr12	5894000	5895000	2.563064880247728
chr12	5895000	5896000	3.065801716185371
chr12	5896000	5897000	2.0598845536939714
chr12	5897000	5898000	2.767116228378952
chr12	5898000	5899000	2.023032870905503
chr12	5899000	5900000	2.44263716737532
chr12	5900000	5901000	4.192555136592174
chr12	5901000	5902000	2.5289863501174406
chr12	5903000	5904000	1.4029358742365359
chr12	5904000	5905000	4.0786220324342715
chr12	5905000	5906000	1.6568031250836026
chr12	5907000	5908000	2.267475354962282
chr12	5908000	5909000	4.688361281553257
chr12	5909000	5910000	2.9650590577571703
chr12	5910000	5911000	3.7425141858632833
chr12	5911000	5912000	3.69209077530924
chr12	5912000	5913000	3.0992583396206608
chr12	5913000	5914000	3.9834007295089973
chr12	5914000	5915000	0.3643154367560618
chr12	5915000	5916000	1.5554559711759466
chr12	5918000	5919000	1.358936535788821
chr12	5919000	5920000	1.5271715125482497
chr12	5920000	5921000	1.9202994654365115
chr12	5921000	5922000	3.849735485803211
chr12	5922000	5923000	1.7580357330211747
chr12	5925000	5926000	4.645761733103351
chr12	5926000	5927000	2.6629594010271873
chr12	5927000	5928000	0.26501047704510017
chr12	5930000	5931000	-1.9525464248487434
chr12	5933000	5934000	0.13058001311504852
chr12	5934000	5935000	2.2064055619308593
chr12	5935000	5936000	1.4370725778554694
chr12	5936000	5937000	2.4260384015716796
chr12	5937000	5938000	2.1979185152851777
chr12	5938000	5939000	1.233161761722003
chr12	5941000	5942000	2.05259877194939
chr12	5943000	5944000	2.2527158044960003
chr12	5944000	5945000	3.1974708111913333
chr12	5946000	5947000	4.130743083119772
chr12	5947000	5948000	3.091735010296646
chr12	5948000	5949000	4.3930318084142765
chr12	5949000	5950000	2.867137913209174
chr12	5950000	5951000	2.3639418435939494
chr12	5951000	5952000	2.5765654656600843
chr12	5952000	5953000	2.34103100426327
chr12	5953000	5954000	2.6463307851957647
chr12	5954000	5955000	2.5634740213528993
chr12	5955000	5956000	2.3480502825337406
chr12	5956000	5957000	1.989086443164903
chr12	5958000	5959000	1.2848680551747
chr12	5959000	5960000	2.6024799152976787
chr12	5960000	5961000	0.8974453864436527
chr12	5963000	5964000	1.973563966905931
chr12	5965000	5966000	3.0676501796511078
chr12	5967000	5968000	3.4246315175240607
chr12	5968000	5969000	1.9720626045065415
chr12	5970000	5971000	2.918531440871665
chr12	5972000	5973000	2.5588326618746984
chr12	5973000	5974000	3.109536274351938
chr12	5974000	5975000	2.638685258487791
chr12	5976000	5977000	3.251463267442671
chr12	5977000	5978000	2.2592121922602164
chr12	5978000	5979000	2.5475271471820955
chr12	5981000	5982000	0.20826506894159844
chr12	5982000	5983000	3.3490622588836847
chr12	5983000	5984000	3.234688139571679
chr12	5986000	5987000	1.8408125220377325
chr12	5988000	5989000	2.096940236672171
chr12	5991000	5992000	2.5049045378988932
chr12	5992000	5993000	1.858225056092513
chr12	5993000	5994000	1.157999424356876
chr12	5994000	5995000	1.1741939956602547
chr12	5995000	5996000	2.594533313386655
chr12	5996000	5997000	1.9689899832940498
chr12	5997000	5998000	2.0186941553332938
chr12	6001000	6002000	1.9137449307466434
chr12	6002000	6003000	1.85896603031389
chr12	6004000	6005000	1.7751100753814668
chr12	6006000	6007000	1.1344500063115937
chr12	6007000	6008000	2.4593045332931047
chr12	6008000	6009000	0.9677036791558714
chr12	6010000	6011000	1.8760297487587405
chr12	6011000	6012000	3.5371822801936963
chr12	6012000	6013000	3.3054573827752494
chr12	6013000	6014000	2.6904432497105795
chr12	6014000	6015000	1.75628852426602
chr12	6015000	6016000	1.8247086102800498
chr12	6016000	6017000	3.806391555049874
chr12	6017000	6018000	1.9237627678192126
chr12	6019000	6020000	5.7968673394084655
chr12	6020000	6021000	4.29578970648746
chr12	6021000	6022000	2.26878084291372
chr12	6023000	6024000	3.0981108109818725
chr12	6024000	6025000	4.0435941893062575
chr12	6025000	6026000	0.018884318061059734
chr12	6026000	6027000	1.653051317938086
chr12	6027000	6028000	2.322937392872198
chr12	6028000	6029000	0.6431959455237716
chr12	6029000	6030000	3.4723885430592216
chr12	6030000	6031000	1.3014407111363877
chr12	6031000	6032000	3.572942334212199
chr12	6035000	6036000	2.5559729057597713
chr12	6039000	6040000	1.0347681634412813
chr12	6040000	6041000	3.460946475630679
chr12	6041000	6042000	2.068172269140715
chr12	6042000	6043000	3.7878569980436576
chr12	6043000	6044000	2.517299615582118
chr12	6044000	6045000	2.2118037467253595
chr12	6046000	6047000	5.011070426431601
chr12	6049000	6050000	1.8611142138187864
chr12	6050000	6051000	2.1180945278214365
chr12	6055000	6056000	2.2223929892970844
chr12	6057000	6058000	2.6895490974464673
chr12	6058000	6059000	4.907505541258184
chr12	6059000	6060000	2.3913726441906764
chr12	6060000	6061000	5.068632361187955
chr12	6061000	6062000	3.090736872151323
chr12	6062000	6063000	3.724616893178051
chr12	6063000	6064000	4.8788451466836635
chr12	6064000	6065000	3.9243973775273067
chr12	6067000	6068000	2.9425728334154395
chr12	6069000	6070000	0.8975794861244836
chr12	6070000	6071000	2.5177695946089367
chr12	6071000	6072000	3.906203196391026
chr12	6072000	6073000	2.4970679209361992
chr12	6073000	6074000	2.994901043965945
chr12	6075000	6076000	4.690714270269089
chr12	6076000	6077000	1.2691188436100327
chr12	6077000	6078000	2.1371618181848278
chr12	6078000	6079000	2.5041734856616644
chr12	6079000	6080000	-0.7007363134793391
chr12	6080000	6081000	3.8284000001849194
chr12	6081000	6082000	2.8907883013948785
chr12	6082000	6083000	2.154343688991888
chr12	6084000	6085000	2.740303167018709
chr12	6086000	6087000	2.0835812313973405
chr12	6088000	6089000	0.4823167374235025
chr12	6089000	6090000	2.1481883374926762
chr12	6090000	6091000	1.8424507503019933
chr12	6093000	6094000	3.8007366375501723
chr12	6095000	6096000	3.8690002846363214
chr12	6096000	6097000	2.44689993999218
chr12	6097000	6098000	1.696591424184274
chr12	6098000	6099000	2.740831617329136
chr12	6100000	6101000	-0.5678416341802807
chr12	6101000	6102000	1.633183256691307
chr12	6103000	6104000	-0.23216193131474905
chr12	6104000	6105000	0.8070179076113305
chr12	6105000	6106000	0.9651715188493656
chr12	6107000	6108000	1.1154751740550843
chr12	6109000	6110000	1.5373371101696207
chr12	6110000	6111000	1.570798560651636
chr12	6111000	6112000	2.0002850557467933
chr12	6112000	6113000	0.8941542476109706
chr12	6113000	6114000	2.464011121941434
chr12	6114000	6115000	3.761876767905479
chr12	6115000	6116000	0.8722531356546412
chr12	6116000	6117000	2.361857621603388
chr12	6117000	6118000	2.501586272220376
chr12	6120000	6121000	1.9155283707141542
chr12	6121000	6122000	1.6907014029835057
chr12	6122000	6123000	2.770221559294917
chr12	6123000	6124000	1.9972455288337672
chr12	6124000	6125000	1.9058241557162543
chr12	6125000	6126000	0.7807347119418734
chr12	6134000	6135000	-8.598620600556762
chr12	6135000	6136000	-0.5524455394568628
chr12	6138000	6139000	1.8826591801007455
chr12	6140000	6141000	2.1694228303531475
chr12	6141000	6142000	0.4716065217959333
chr12	6146000	6147000	2.780145796037962
chr12	6148000	6149000	1.5161057147173258
chr12	6150000	6151000	2.4546054721305164
chr12	6151000	6152000	2.047702894007856
chr12	6152000	6153000	1.6716713425656526
chr12	6156000	6157000	1.7907331134527258
chr12	6158000	6159000	-1.3157501692746394
chr12	6160000	6161000	-7.898789371817936
chr12	6161000	6162000	-2.9201478025790384
chr12	6162000	6163000	1.5950116655404145
chr12	6165000	6166000	1.7037879992080176
chr12	6170000	6171000	1.8983404981859289
chr12	6172000	6173000	2.326416837370769
chr12	6173000	6174000	2.2233818654821373
chr12	6174000	6175000	1.3758529336091232
chr12	6177000	6178000	2.369957864957675
chr12	6178000	6179000	0.6093595880011435
chr12	6179000	6180000	1.632967595747009
chr12	6180000	6181000	2.1797149618459
chr12	6185000	6186000	-1.4092996897555559
chr12	6186000	6187000	-0.1865119663428386
chr12	6187000	6188000	0.7065706234686215
chr12	6191000	6192000	1.9414559585121889
chr12	6192000	6193000	1.725138715759311
chr12	6193000	6194000	2.604196533040329
chr12	6194000	6195000	1.6206382069334955
chr12	6195000	6196000	2.5934551547288525
chr12	6198000	6199000	0.5549349815436728
chr12	6199000	6200000	-0.532944497067314
chr12	6203000	6204000	2.551230604020019
chr12	6204000	6205000	1.5182158313186462
chr12	6205000	6206000	2.005227600121361
chr12	6207000	6208000	1.4581151257209972
chr12	6208000	6209000	2.9937692281074524
chr12	6209000	6210000	0.18512488547536518
chr12	6210000	6211000	-0.4231338140232768
chr12	6211000	6212000	1.7856798522981074
chr12	6212000	6213000	1.1145870067505994
chr12	6213000	6214000	1.9362540371308217
chr12	6215000	6216000	1.0394853738376393
chr12	6216000	6217000	1.6505860933398016
chr12	6217000	6218000	1.002443598593558
chr12	6218000	6219000	1.5362383381315747
chr12	6219000	6220000	1.4266583495285836
chr12	6220000	6221000	1.4237223608286513
chr12	6222000	6223000	1.1495819713929505
chr12	6223000	6224000	2.7786912444615823
chr12	6224000	6225000	2.8549711043657258
chr12	6225000	6226000	2.047576732734221
chr12	6226000	6227000	2.473278817292923
chr12	6227000	6228000	3.3509321395312126
chr12	6229000	6230000	1.8676069834626567
chr12	6230000	6231000	3.8436913353947597
chr12	6231000	6232000	2.4395901744437842
chr12	6232000	6233000	4.793687654114462
chr12	6233000	6234000	1.2118082053976003
chr12	6234000	6235000	1.2810796138535743
chr12	6240000	6241000	1.1298727696460602
chr12	6241000	6242000	2.2156313465376596
chr12	6243000	6244000	2.568920663626082
chr12	6244000	6245000	3.2318785307255324
chr12	6245000	6246000	1.9155374404922216
chr12	6246000	6247000	2.7307936451547046
chr12	6249000	6250000	1.2164198284290468
chr12	6250000	6251000	1.2678148650625078
chr12	6252000	6253000	2.147890225069372
chr12	6253000	6254000	2.7259916255589105
chr12	6254000	6255000	0.18890750505875611
chr12	6255000	6256000	4.463384048320147
chr12	6259000	6260000	1.9794459206771715
chr12	6262000	6263000	1.1174418206463708
chr12	6264000	6265000	2.6283198628061464
chr12	6267000	6268000	1.3465455112012839
chr12	6268000	6269000	0.8849106196625669
chr12	6271000	6272000	2.8036951917789534
chr12	6272000	6273000	2.3506726674745213
chr12	6273000	6274000	2.1993908792230297
chr12	6274000	6275000	2.8913304857111743
chr12	6275000	6276000	3.3766699796492117
chr12	6279000	6280000	2.829332438364871
chr12	6281000	6282000	4.040202246577433
chr12	6282000	6283000	2.9279196764119133
chr12	6284000	6285000	2.300867602363865
chr12	6285000	6286000	1.3191830939512106
chr12	6292000	6293000	2.0026577807793338
chr12	6296000	6297000	3.3380269990995624
chr12	6299000	6300000	2.477537515321146
chr12	6303000	6304000	2.3286031408736463
chr12	6304000	6305000	1.680823590796894
chr12	6307000	6308000	3.3292702443887072
chr12	6308000	6309000	3.756928405879227
chr12	6314000	6315000	3.1414156659610852
chr12	6315000	6316000	4.497043012219118
chr12	6316000	6317000	4.148666184825335
chr12	6319000	6320000	3.708373034251058
chr12	6320000	6321000	3.700097014789129
chr12	6322000	6323000	2.502887564278168
chr12	6325000	6326000	2.89545758214514
chr12	6326000	6327000	2.812500992510884
chr12	6330000	6331000	3.929991676622002
chr12	6333000	6334000	6.336946381307111
chr12	6334000	6335000	5.123602559376519
chr12	6335000	6336000	3.6441790429912686
chr12	6336000	6337000	2.9672680852731244
chr12	6337000	6338000	4.611580606857898
chr12	6338000	6339000	2.5322411888451186
chr12	6339000	6340000	3.9513008326716808
chr12	6340000	6341000	2.3877133280122256
chr12	6341000	6342000	4.604882922487354
chr12	6342000	6343000	2.970174550040641
chr12	6345000	6346000	3.209106600894933
chr12	6346000	6347000	1.052359571141295
chr12	6347000	6348000	1.698876778609913
chr12	6351000	6352000	4.2350498693697505
chr12	6352000	6353000	2.9332924954505875
chr12	6355000	6356000	2.9451594220942243
chr12	6356000	6357000	2.9129780197006987
chr12	6357000	6358000	2.2767386385056407
chr12	6361000	6362000	3.3260499174809035
chr12	6363000	6364000	2.120664783948235
chr12	6364000	6365000	0.04440074820809131
chr12	6366000	6367000	1.8363937189078727
chr12	6368000	6369000	3.105324875116414
chr12	6370000	6371000	2.6269537125801765
chr12	6372000	6373000	5.769405910740526
chr12	6373000	6374000	3.1598612863830353
chr12	6374000	6375000	6.228908830706562
chr12	6375000	6376000	2.214774525193385
chr12	6376000	6377000	3.81491789255334
chr12	6377000	6378000	2.414270589987097
chr12	6378000	6379000	1.5579993871004616
chr12	6380000	6381000	3.6023131324270183
chr12	6381000	6382000	2.4067256914311987
chr12	6382000	6383000	0.8094535820951573
chr12	6383000	6384000	2.7339514236414386
chr12	6386000	6387000	4.093482523978992
chr12	6387000	6388000	2.9463907450930673
chr12	6388000	6389000	4.258528793148374
chr12	6390000	6391000	2.633643886124943
chr12	6391000	6392000	3.3865901628323702
chr12	6392000	6393000	3.6715173050105077
chr12	6393000	6394000	1.7388166446853974
chr12	6394000	6395000	2.611177287992619
chr12	6395000	6396000	0.5868573788546347
chr12	6396000	6397000	1.3295028090009795
chr12	6399000	6400000	0.9009150981345101
chr12	6400000	6401000	2.0630417785589383
chr12	6401000	6402000	2.58467552462294
chr12	6405000	6406000	1.2250537382618774
chr12	6406000	6407000	2.022346431713584
chr12	6407000	6408000	2.83975121942785
chr12	6408000	6409000	2.0522952727094204
chr12	6410000	6411000	0.3216554318231826
chr12	6411000	6412000	3.7382600826321575
chr12	6413000	6414000	2.6248404450769414
chr12	6414000	6415000	0.5963496648996582
chr12	6415000	6416000	1.476336869258985
chr12	6416000	6417000	1.2304712066823462
chr12	6417000	6418000	0.9498335526082394
chr12	6418000	6419000	3.135805856157372
chr12	6419000	6420000	2.940829460209123
chr12	6423000	6424000	3.028947049554267
chr12	6424000	6425000	1.4811434045572482
chr12	6426000	6427000	1.6647679467395942
chr12	6428000	6429000	1.23759777583473
chr12	6430000	6431000	0.6347691899894103
chr12	6431000	6432000	1.9428082656033854
chr12	6432000	6433000	2.568741968483153
chr12	6433000	6434000	2.2645361523320786
chr12	6434000	6435000	2.1351266373804543
chr12	6436000	6437000	1.641337083211869
chr12	6437000	6438000	1.856445826439273
chr12	6438000	6439000	2.329744233784393
chr12	6439000	6440000	2.771932297639277
chr12	6440000	6441000	3.663246339397755
chr12	6441000	6442000	2.977697281216304
chr12	6443000	6444000	2.906281915420487
chr12	6445000	6446000	4.495970100913487
chr12	6446000	6447000	2.247164290451794
chr12	6447000	6448000	1.5349885592444734
chr12	6448000	6449000	3.082551937136856
chr12	6450000	6451000	4.1369281282229
chr12	6451000	6452000	2.446654410559664
chr12	6452000	6453000	2.8628423274460206
chr12	6453000	6454000	4.767365432986483
chr12	6455000	6456000	2.7918207677838507
chr12	6457000	6458000	3.4764726408542663
chr12	6458000	6459000	2.6533639477231494
chr12	6459000	6460000	2.560183102232949
chr12	6460000	6461000	3.3177164070599985
chr12	6461000	6462000	3.495754321616854
chr12	6463000	6464000	4.045595246907734
chr12	6464000	6465000	3.783048779734944
chr12	6467000	6468000	1.679423228311821
chr12	6468000	6469000	2.8832477127219343
chr12	6469000	6470000	2.5416385301322597
chr12	6470000	6471000	2.899367006480651
chr12	6471000	6472000	4.036199785260517
chr12	6472000	6473000	1.3366087855644515
chr12	6476000	6477000	0.8461508695356694
chr12	6477000	6478000	3.5552643068475573
chr12	6478000	6479000	1.6549786113902685
chr12	6479000	6480000	0.10967860208550133
chr12	6480000	6481000	2.479206627485268
chr12	6482000	6483000	-0.3757306840781314
chr12	6487000	6488000	2.4812530371720083
chr12	6492000	6493000	1.4847966642368313
chr12	6495000	6496000	0.2639653643515285
chr12	6498000	6499000	1.3230282799911568
chr12	6499000	6500000	0.1406064920624017
chr12	6500000	6501000	0.8625521407594116
chr12	6502000	6503000	1.171565297983417
chr12	6505000	6506000	0.6328689808797033
chr12	6506000	6507000	0.5859763130301496
chr12	6507000	6508000	2.003276672891422
chr12	6508000	6509000	2.907224072543729
chr12	6509000	6510000	1.154271054627944
chr12	6510000	6511000	1.9927782061310382
chr12	6514000	6515000	3.5439891502021865
chr12	6515000	6516000	-0.0038910476709564405
chr12	6517000	6518000	2.240683363739618
chr12	6520000	6521000	0.9395237010165487
chr12	6521000	6522000	1.286583708378776
chr12	6522000	6523000	1.8960876803604083
chr12	6525000	6526000	3.162739435921897
chr12	6526000	6527000	3.780725557393515
chr12	6527000	6528000	3.972142397811712
chr12	6528000	6529000	5.126510759378895
chr12	6530000	6531000	3.707252502193893
chr12	6531000	6532000	4.117613718681124
chr12	6532000	6533000	2.6255470110488845
chr12	6535000	6536000	-0.8199202893258639
chr12	6536000	6537000	1.3474692540175155
chr12	6537000	6538000	4.855848360609354
chr12	6538000	6539000	-2.4861383781982807
chr12	6539000	6540000	0.2069650563599597
chr12	6540000	6541000	2.5215174740692112
chr12	6541000	6542000	4.824861134718517
chr12	6542000	6543000	2.7131196108060975
chr12	6543000	6544000	3.0226840595310396
chr12	6544000	6545000	2.3042992369995363
chr12	6545000	6546000	2.3010616827608765
chr12	6546000	6547000	2.913233848902552
chr12	6547000	6548000	2.903765839540263
chr12	6548000	6549000	6.10935798821204
chr12	6549000	6550000	5.022238199289119
chr12	6550000	6551000	3.5094517131815532
chr12	6552000	6553000	1.9766093188958038
chr12	6553000	6554000	3.726346527796087
chr12	6554000	6555000	3.439444069421629
chr12	6555000	6556000	8.558683137102264
chr12	6556000	6557000	-1.518394062754191
chr12	6557000	6558000	0.913275786689729
chr12	6559000	6560000	3.9326294206017907
chr12	6560000	6561000	4.972920838070718
chr12	6561000	6562000	3.825751065326103
chr12	6566000	6567000	1.8779945364070194
chr12	6567000	6568000	-0.7715724693536891
chr12	6568000	6569000	-0.7456469141926222
chr12	6569000	6570000	-3.2158969605832217
chr12	6570000	6571000	2.6946922195842333
chr12	6571000	6572000	0.45784551473788504
chr12	6573000	6574000	2.074023272338167
chr12	6574000	6575000	0.01831062760011118
chr12	6576000	6577000	-0.13880519258414642
chr12	6577000	6578000	2.691276750974133
chr12	6578000	6579000	2.5865595219139985
chr12	6581000	6582000	1.5574326774441818
chr12	6582000	6583000	3.6229032446463423
chr12	6583000	6584000	3.457498682743026
chr12	6584000	6585000	0.16637384081952553
chr12	6586000	6587000	-0.18308726257827143
chr12	6587000	6588000	3.6268928746525555
chr12	6588000	6589000	0.8252236894616084
chr12	6589000	6590000	1.2345394308836375
chr12	6590000	6591000	-0.9349191991033386
chr12	6592000	6593000	3.969523062884066
chr12	6593000	6594000	4.935630413169697
chr12	6594000	6595000	1.6930113855398063
chr12	6598000	6599000	2.2065776014008787
chr12	6599000	6600000	-1.1547757845904416
chr12	6601000	6602000	1.1969554113392977
chr12	6602000	6603000	-1.5676160385338138
chr12	6604000	6605000	-0.43494536851169013
chr12	6605000	6606000	-5.855687489685825
chr12	6606000	6607000	-1.0571089732673313
chr12	6609000	6610000	1.3170709397505895
chr12	6611000	6612000	1.4598487860052953
chr12	6612000	6613000	-0.027340196084264162
chr12	6616000	6617000	0.8134357888441417
chr12	6617000	6618000	1.1178221349307491
chr12	6618000	6619000	2.942516569643206
chr12	6619000	6620000	-0.03957938575712118
chr12	6620000	6621000	6.752543261286688
chr12	6621000	6622000	1.8721424152464174
chr12	6623000	6624000	0.8470108068183468
chr12	6624000	6625000	0.26207181414883995
chr12	6626000	6627000	1.449686929396425
chr12	6631000	6632000	1.2300161049444456
chr12	6632000	6633000	1.797105929968753
chr12	6633000	6634000	2.908187723319591
chr12	6635000	6636000	3.128848355773079
chr12	6636000	6637000	3.911178639652056
chr12	6637000	6638000	0.48503064513422367
chr12	6638000	6639000	3.4969285965351
chr12	6639000	6640000	2.8117395108726257
chr12	6640000	6641000	5.263362160883663
chr12	6641000	6642000	2.7301108667207767
chr12	6642000	6643000	1.5202233911519336
chr12	6643000	6644000	2.923581998541236
chr12	6644000	6645000	2.540208326863602
chr12	6647000	6648000	0.9309290630744599
chr12	6648000	6649000	0.0663018251443106
chr12	6650000	6651000	-0.6315758161024114
chr12	6653000	6654000	2.4231406674648133
chr12	6655000	6656000	0.8064892130575586
chr12	6658000	6659000	2.3073769744213357
chr12	6660000	6661000	1.8420952653811087
chr12	6662000	6663000	0.2406931874187976
chr12	6663000	6664000	0.8308056442099552
chr12	6664000	6665000	-0.6130268544892428
chr12	6665000	6666000	-0.4528463567860157
chr12	6667000	6668000	2.5813240630893493
chr12	6668000	6669000	1.3150954683708462
chr12	6669000	6670000	3.265766819174934
chr12	6670000	6671000	2.9041022904397304
chr12	6671000	6672000	-0.17248850600362825
chr12	6672000	6673000	4.368817772637896
chr12	6673000	6674000	4.749882915585343
chr12	6674000	6675000	2.1605471188501175
chr12	6675000	6676000	0.033637812013994066
chr12	6676000	6677000	2.181565399958876
chr12	6677000	6678000	3.5057872719976784
chr12	6678000	6679000	4.894482498850559
chr12	6679000	6680000	-0.41323209665970767
chr12	6680000	6681000	1.2743681902324495
chr12	6681000	6682000	1.7184516958139007
chr12	6682000	6683000	0.26625777110086263
chr12	6684000	6685000	-0.03336869884318176
chr12	6686000	6687000	-0.035138460215764805
chr12	6687000	6688000	1.583767592836566
chr12	6688000	6689000	-1.7880277670209215
chr12	6689000	6690000	0.07544002951495007
chr12	6690000	6691000	3.2322189954866865
chr12	6691000	6692000	3.6407036608527648
chr12	6692000	6693000	3.822132904466117
chr12	6693000	6694000	2.8808360419382804
chr12	6694000	6695000	6.059529981181246
chr12	6695000	6696000	4.224455976277426
chr12	6696000	6697000	4.0300807923736865
chr12	6697000	6698000	6.858361197619378
chr12	6699000	6700000	1.9647446582131707
chr12	6700000	6701000	5.517006023979079
chr12	6701000	6702000	4.160806840408634
chr12	6703000	6704000	1.8962452442277278
chr12	6708000	6709000	-3.6156981005253903
chr12	6714000	6715000	-0.5147256151276843
chr12	6720000	6721000	2.030725985449533
chr12	6723000	6724000	2.657772143587068
chr12	6724000	6725000	1.2800382446979215
chr12	6725000	6726000	-1.2841610593678443
chr12	6728000	6729000	2.095709828490786
chr12	6729000	6730000	4.231741208347237
chr12	6730000	6731000	1.3732933357479247
chr12	6731000	6732000	2.060168250348548
chr12	6734000	6735000	1.3128376667685249
chr12	6735000	6736000	1.5754028401439681
chr12	6737000	6738000	0.8975834379088486
chr12	6741000	6742000	2.93628244041549
chr12	6742000	6743000	2.3076853019410946
chr12	6743000	6744000	1.0055058281669498
chr12	6744000	6745000	1.962323218088389
chr12	6745000	6746000	1.5871969907183898
chr12	6746000	6747000	0.8200373624288071
chr12	6747000	6748000	2.8314518329691953
chr12	6748000	6749000	4.5679534096294
chr12	6749000	6750000	5.335660736129814
chr12	6750000	6751000	5.341681504742539
chr12	6751000	6752000	2.019191571344909
chr12	6752000	6753000	4.555741574189761
chr12	6753000	6754000	2.50668691263608
chr12	6754000	6755000	1.9852677299939463
chr12	6755000	6756000	2.1410976871658427
chr12	6757000	6758000	3.9619858278488254
chr12	6758000	6759000	1.490264665211711
chr12	6760000	6761000	2.0382306698871204
chr12	6762000	6763000	2.957176098655591
chr12	6763000	6764000	2.4666480083019047
chr12	6765000	6766000	4.657732033232892
chr12	6768000	6769000	2.3732011257917534
chr12	6769000	6770000	3.2207839087962555
chr12	6770000	6771000	7.30111687786925
chr12	6771000	6772000	3.2771904702088452
chr12	6773000	6774000	5.471393724421495
chr12	6774000	6775000	0.4903824155434557
chr12	6775000	6776000	1.5840329876046664
chr12	6776000	6777000	3.71253313861346
chr12	6777000	6778000	2.897036612479604
chr12	6778000	6779000	2.54715001193023
chr12	6780000	6781000	1.7054173895656584
chr12	6783000	6784000	-0.1464471551691166
chr12	6784000	6785000	1.2880226533394579
chr12	6785000	6786000	1.0725793992032184
chr12	6792000	6793000	4.112767143832242
chr12	6793000	6794000	2.440666809830617
chr12	6795000	6796000	2.6841194572283547
chr12	6796000	6797000	1.7006480814121028
chr12	6797000	6798000	1.8673565666715384
chr12	6799000	6800000	1.3903157742448966
chr12	6800000	6801000	2.2436972126600123
chr12	6806000	6807000	2.1850970146363515
chr12	6807000	6808000	0.11373179851468163
chr12	6812000	6813000	3.006776654056081
chr12	6813000	6814000	0.8349535558232316
chr12	6814000	6815000	3.3843080562318986
chr12	6815000	6816000	1.6223997009131734
chr12	6816000	6817000	4.935164746167601
chr12	6817000	6818000	2.6350253748304024
chr12	6818000	6819000	4.989879583013053
chr12	6819000	6820000	3.967932202658707
chr12	6820000	6821000	3.375895311737466
chr12	6822000	6823000	4.204375317517386
chr12	6825000	6826000	0.6394197311073799
chr12	6826000	6827000	2.785964477490594
chr12	6829000	6830000	5.0942751264655275
chr12	6830000	6831000	0.7727124698055802
chr12	6831000	6832000	4.64281483245515
chr12	6832000	6833000	0.734261982896691
chr12	6833000	6834000	3.46924604923873
chr12	6834000	6835000	2.1084543508475755
chr12	6835000	6836000	2.7921488421617533
chr12	6836000	6837000	3.6688177221824056
chr12	6838000	6839000	1.872011605729437
chr12	6839000	6840000	3.800094545040313
chr12	6840000	6841000	3.178196245174744
chr12	6841000	6842000	3.161347027029845
chr12	6842000	6843000	3.2112919904291397
chr12	6843000	6844000	5.851251151238259
chr12	6846000	6847000	3.134746080946673
chr12	6847000	6848000	2.575765273152744
chr12	6848000	6849000	0.8851646371533779
chr12	6849000	6850000	5.1792371218095035
chr12	6850000	6851000	4.697349674037487
chr12	6851000	6852000	1.2534872940436816
chr12	6853000	6854000	1.2308231554782272
chr12	6855000	6856000	4.5763336209267145
chr12	6856000	6857000	5.575703363395689
chr12	6857000	6858000	1.600313291423883
chr12	6858000	6859000	4.246459013352721
chr12	6859000	6860000	3.9617051788945217
chr12	6860000	6861000	5.464229721592325
chr12	6861000	6862000	4.8826198349803
chr12	6862000	6863000	3.1897537473813213
chr12	6863000	6864000	4.736352021807587
chr12	6864000	6865000	4.755060409890178
chr12	6865000	6866000	3.0782015236488127
chr12	6866000	6867000	4.658391867221002
chr12	6868000	6869000	3.1769357174453616
chr12	6869000	6870000	3.6400476861015436
chr12	6870000	6871000	2.2222788332745176
chr12	6871000	6872000	1.0235274067914009
chr12	6874000	6875000	2.901696251724357
chr12	6875000	6876000	1.064085993316431
chr12	6881000	6882000	0.5400637283888465
chr12	6882000	6883000	1.9948343778669553
chr12	6884000	6885000	1.9115171133571784
chr12	6886000	6887000	1.1123246314226052
chr12	6887000	6888000	1.266071134749463
chr12	6888000	6889000	0.10171723726736338
chr12	6890000	6891000	-1.1651357449104818
chr12	6894000	6895000	2.533433973218855
chr12	6896000	6897000	0.16688993053373233
chr12	6899000	6900000	0.9551098948575638
chr12	6900000	6901000	-1.6456162250692494
chr12	6902000	6903000	-2.069752541461307
chr12	6903000	6904000	3.2811230198104133
chr12	6904000	6905000	0.26796300545246254
chr12	6905000	6906000	-0.6379346488380547
chr12	6906000	6907000	3.339535010079186
chr12	6907000	6908000	2.713842461206719
chr12	6910000	6911000	1.1940203438135015
chr12	6911000	6912000	0.7987175149771849
chr12	6912000	6913000	2.764274000273006
chr12	6914000	6915000	7.056666830024166
chr12	6915000	6916000	2.4484932164812028
chr12	6916000	6917000	4.4849392905294785
chr12	6917000	6918000	3.324134527130138
chr12	6921000	6922000	3.401174427313075
chr12	6922000	6923000	5.294194087487404
chr12	6923000	6924000	3.800972013314742
chr12	6924000	6925000	2.991380485527246
chr12	6925000	6926000	3.649217254792021
chr12	6926000	6927000	1.7154880570258388
chr12	6929000	6930000	2.3817174297660455
chr12	6930000	6931000	1.690895200378779
chr12	6933000	6934000	2.8373488770028836
chr12	6934000	6935000	4.491465886442288
chr12	6935000	6936000	5.281522930497293
chr12	6936000	6937000	2.3786913078006475
chr12	6937000	6938000	6.049644522778902
chr12	6940000	6941000	3.5835669329941475
chr12	6941000	6942000	5.898707093406914
chr12	6942000	6943000	1.1845887730244442
chr12	6943000	6944000	-6.0261836611326896
chr12	6945000	6946000	-0.3398527112083024
chr12	6947000	6948000	1.0458710850806234
chr12	6951000	6952000	7.247686548457548
chr12	6952000	6953000	8.061162588623581
chr12	6953000	6954000	3.3056906949977085
chr12	6954000	6955000	5.440252961177975
chr12	6955000	6956000	7.211425017499605
chr12	6956000	6957000	4.140076441304499
chr12	6957000	6958000	6.491816691614028
chr12	6959000	6960000	6.556438171087793
chr12	6960000	6961000	6.050907394963938
chr12	6963000	6964000	6.911311300464162
chr12	6964000	6965000	2.437608839862977
chr12	6965000	6966000	1.5649276082731152
chr12	6966000	6967000	1.1038918229532568
chr12	6967000	6968000	4.897108033927949
chr12	6968000	6969000	2.6133267595532765
chr12	6969000	6970000	0.5182461049977504
chr12	6970000	6971000	2.4833863993461875
chr12	6971000	6972000	-0.6889527571469491
chr12	6973000	6974000	1.733715283434314
chr12	6974000	6975000	2.5151460562914436
chr12	6975000	6976000	0.5654810822700701
chr12	6976000	6977000	0.9306291118879665
chr12	6977000	6978000	4.515302927422246
chr12	6978000	6979000	3.7286152506173598
chr12	6979000	6980000	1.6361711673096053
chr12	6982000	6983000	3.2583398280383533
chr12	6983000	6984000	2.5103236820134707
chr12	6984000	6985000	2.13068149223531
chr12	6987000	6988000	4.148891440090574
chr12	6988000	6989000	2.7754504603983423
chr12	6991000	6992000	2.4352500801829007
chr12	6992000	6993000	1.6149500107210937
chr12	6993000	6994000	2.6100805208986664
chr12	6994000	6995000	2.043867338752144
chr12	6996000	6997000	2.486922900666309
chr12	6998000	6999000	1.448856100669334
chr12	7001000	7002000	1.729969877164839
chr12	7002000	7003000	2.605381753480644
chr12	7004000	7005000	3.6672938739931706
chr12	7005000	7006000	1.9529239342930214
chr12	7006000	7007000	3.530859019916608
chr12	7008000	7009000	2.7516157150045273
chr12	7009000	7010000	2.882246320497898
chr12	7010000	7011000	2.285566047511194
chr12	7012000	7013000	3.218870667006603
chr12	7013000	7014000	3.2264487391537204
chr12	7014000	7015000	3.399542963581042
chr12	7015000	7016000	2.3972897619103573
chr12	7016000	7017000	3.052048467093125
chr12	7017000	7018000	4.113296240693196
chr12	7018000	7019000	4.935938834615678
chr12	7019000	7020000	3.478048495133557
chr12	7022000	7023000	1.3047034071993613
chr12	7023000	7024000	1.796122419441768
chr12	7024000	7025000	1.911028469817822
chr12	7025000	7026000	1.4014127895842776
chr12	7026000	7027000	0.45308488822537
chr12	7030000	7031000	4.061315283299991
chr12	7031000	7032000	3.633630729575094
chr12	7032000	7033000	2.721172615068818
chr12	7033000	7034000	2.5787642216342515
chr12	7034000	7035000	2.7908415847959356
chr12	7035000	7036000	3.764422145619003
chr12	7036000	7037000	2.5901849566047086
chr12	7037000	7038000	-2.506610019124369
chr12	7040000	7041000	-2.030056843158439
chr12	7041000	7042000	0.7333859800732727
chr12	7042000	7043000	1.4562848866106413
chr12	7043000	7044000	1.435825657233539
chr12	7045000	7046000	2.7210273672517014
chr12	7046000	7047000	1.2761519656021938
chr12	7047000	7048000	1.415284414412897
chr12	7048000	7049000	2.118778803593968
chr12	7049000	7050000	1.9383424429710092
chr12	7050000	7051000	2.574489575335905
chr12	7051000	7052000	1.7073701757731012
chr12	7052000	7053000	0.26487486037040003
chr12	7053000	7054000	0.19663713162137006
chr12	7055000	7056000	1.1290517736424783
chr12	7056000	7057000	0.2946096120190676
chr12	7057000	7058000	0.6927523903922452
chr12	7058000	7059000	1.3608420065769302
chr12	7059000	7060000	1.2564401815019237
chr12	7060000	7061000	2.186518461469952
chr12	7061000	7062000	2.009719876569046
chr12	7063000	7064000	1.4113568054440804
chr12	7064000	7065000	1.6565825005719885
chr12	7065000	7066000	3.0148440493891564
chr12	7066000	7067000	1.6893264480143986
chr12	7067000	7068000	3.246039962401074
chr12	7068000	7069000	3.4388477999321907
chr12	7069000	7070000	3.0313068710613766
chr12	7070000	7071000	4.8566971192184845
chr12	7072000	7073000	2.261905693580839
chr12	7073000	7074000	1.1125986676014847
chr12	7075000	7076000	2.00275817944343
chr12	7076000	7077000	3.8534099201723833
chr12	7077000	7078000	1.5078430567769583
chr12	7078000	7079000	1.4939020683833009
chr12	7080000	7081000	4.908922313287261
chr12	7082000	7083000	1.8327263067503334
chr12	7087000	7088000	2.9227014998378413
chr12	7088000	7089000	2.9124528545383765
chr12	7089000	7090000	3.3796230127773637
chr12	7090000	7091000	2.4726955726499633
chr12	7091000	7092000	5.115698209896364
chr12	7092000	7093000	3.9830203122024166
chr12	7093000	7094000	3.488344424953133
chr12	7094000	7095000	2.8757080155360497
chr12	7095000	7096000	3.320636527052654
chr12	7097000	7098000	2.8885009122185252
chr12	7098000	7099000	2.2053345026618443
chr12	7100000	7101000	2.533184785481252
chr12	7102000	7103000	3.30228081506616
chr12	7103000	7104000	0.9442564183083131
chr12	7104000	7105000	5.381396745748327
chr12	7105000	7106000	2.2993964683646078
chr12	7106000	7107000	3.4113869499275986
chr12	7107000	7108000	2.701252238285112
chr12	7110000	7111000	3.8456836812379818
chr12	7112000	7113000	3.3409075460785425
chr12	7113000	7114000	2.4531057650969714
chr12	7114000	7115000	2.41417318486416
chr12	7115000	7116000	3.1621811762437053
chr12	7116000	7117000	2.293619535176377
chr12	7117000	7118000	4.92245836118255
chr12	7118000	7119000	3.718667626014458
chr12	7120000	7121000	3.386602709749718
chr12	7121000	7122000	1.817348970215768
chr12	7122000	7123000	3.059360293424098
chr12	7123000	7124000	1.8624132931737283
chr12	7124000	7125000	5.34471545211554
chr12	7125000	7126000	3.4348157337097893
chr12	7128000	7129000	5.318408542316561
chr12	7129000	7130000	5.542067624213155
chr12	7131000	7132000	3.8239143530850668
chr12	7132000	7133000	2.634586220453656
chr12	7133000	7134000	4.726686308794916
chr12	7134000	7135000	3.0580072508923477
chr12	7135000	7136000	3.825609365204056
chr12	7136000	7137000	1.6570270100370588
chr12	7137000	7138000	4.401587076214075
chr12	7139000	7140000	3.117261189129726
chr12	7140000	7141000	3.1350088569226173
chr12	7141000	7142000	4.100532266275193
chr12	7143000	7144000	2.83656188021376
chr12	7145000	7146000	2.1342560487206317
chr12	7146000	7147000	2.178789690681138
chr12	7148000	7149000	2.8279952287778616
chr12	7149000	7150000	4.545840320349439
chr12	7150000	7151000	4.013976668947429
chr12	7151000	7152000	3.1144793782756763
chr12	7152000	7153000	3.258033237113713
chr12	7153000	7154000	2.5177851914431395
chr12	7154000	7155000	2.97234967705938
chr12	7155000	7156000	2.5213147333186217
chr12	7157000	7158000	5.927778751872352
chr12	7161000	7162000	3.9683739833194225
chr12	7162000	7163000	3.7146709765761003
chr12	7163000	7164000	2.0035426303600885
chr12	7164000	7165000	3.353114109963693
chr12	7165000	7166000	2.710482580159494
chr12	7166000	7167000	0.8099867617343945
chr12	7167000	7168000	2.22000714382979
chr12	7168000	7169000	1.9767753371957095
chr12	7169000	7170000	0.14023189433602073
chr12	7170000	7171000	-0.4563067887135451
chr12	7171000	7172000	0.4052135317256434
chr12	7172000	7173000	1.005862774882614
chr12	7173000	7174000	1.334113649407099
chr12	7175000	7176000	1.5311015364060265
chr12	7176000	7177000	1.7300116038513993
chr12	7177000	7178000	1.5507695562281458
chr12	7179000	7180000	3.079052830453859
chr12	7181000	7182000	0.7717063060691237
chr12	7182000	7183000	1.395453818499465
chr12	7183000	7184000	2.763555461008878
chr12	7184000	7185000	2.9486461608089205
chr12	7185000	7186000	3.598668638308089
chr12	7186000	7187000	2.479285094756699
chr12	7187000	7188000	3.4110210548650417
chr12	7188000	7189000	3.0732090618458647
chr12	7189000	7190000	0.8335140194659378
chr12	7190000	7191000	1.6504447512220162
chr12	7191000	7192000	1.9028375005073657
chr12	7192000	7193000	2.498933367568166
chr12	7193000	7194000	1.846622577274617
chr12	7194000	7195000	1.9208789109000508
chr12	7198000	7199000	2.1904917523405256
chr12	7201000	7202000	0.35213341359168926
chr12	7202000	7203000	2.614066779486806
chr12	7204000	7205000	1.5499622087978169
chr12	7205000	7206000	1.566016601656193
chr12	7207000	7208000	3.4598636944496004
chr12	7208000	7209000	3.871087689941673
chr12	7210000	7211000	3.0479845540051014
chr12	7211000	7212000	1.130886297699599
chr12	7215000	7216000	0.9575946073695826
chr12	7216000	7217000	0.49193913159976316
chr12	7217000	7218000	2.6994669520298555
chr12	7218000	7219000	2.8604204414482464
chr12	7220000	7221000	3.057623316641963
chr12	7221000	7222000	3.6216882176798393
chr12	7222000	7223000	3.508936969237133
chr12	7223000	7224000	2.6267855462597147
chr12	7224000	7225000	3.0415424780057023
chr12	7226000	7227000	0.985459471975879
chr12	7228000	7229000	0.37413804927309025
chr12	7229000	7230000	1.1171594057788685
chr12	7230000	7231000	1.0233113184109233
chr12	7231000	7232000	2.5811104243622562
chr12	7232000	7233000	1.7616284248346605
chr12	7233000	7234000	1.8695474446395943
chr12	7234000	7235000	2.19761768701206
chr12	7235000	7236000	3.3052859407498048
chr12	7236000	7237000	2.260566665155105
chr12	7237000	7238000	3.1103463228011443
chr12	7238000	7239000	2.5994490071063674
chr12	7239000	7240000	3.0541695621883074
chr12	7240000	7241000	0.7413924879209537
chr12	7241000	7242000	1.533372121732076
chr12	7242000	7243000	1.8909347664292562
chr12	7243000	7244000	1.144655116442103
chr12	7245000	7246000	0.7922712759346702
chr12	7246000	7247000	0.357195363180894
chr12	7247000	7248000	2.1665770736609917
chr12	7248000	7249000	1.982224322472437
chr12	7249000	7250000	0.3873565799671526
chr12	7250000	7251000	0.2638527740206791
chr12	7251000	7252000	2.8628874840199043
chr12	7252000	7253000	-1.6462594677143085
chr12	7253000	7254000	-2.5951132239066492
chr12	7254000	7255000	-0.06525489511564943
chr12	7255000	7256000	-1.6342361562358219
chr12	7256000	7257000	-3.8005422230534256
chr12	7258000	7259000	0.6747856432038769
chr12	7259000	7260000	0.13751042587590068
chr12	7260000	7261000	1.4751398852163597
chr12	7261000	7262000	1.5224690049813432
chr12	7263000	7264000	2.1621244557798933
chr12	7264000	7265000	0.822885029718931
chr12	7265000	7266000	3.9133685803938434
chr12	7266000	7267000	2.7449459248302293
chr12	7267000	7268000	2.811735259730922
chr12	7268000	7269000	2.218084249965686
chr12	7269000	7270000	2.486647908033962
chr12	7270000	7271000	2.8447701109671315
chr12	7271000	7272000	2.861144790527561
chr12	7273000	7274000	1.4349868712190972
chr12	7274000	7275000	2.2599562310622314
chr12	7275000	7276000	2.0903222253945772
chr12	7276000	7277000	2.497305635204221
chr12	7278000	7279000	1.0460956470738019
chr12	7280000	7281000	3.085231563976304
chr12	7281000	7282000	2.5556377687151484
chr12	7282000	7283000	1.7163506540036289
chr12	7283000	7284000	3.506832520692691
chr12	7284000	7285000	1.3239163170697212
chr12	7285000	7286000	2.1853963377309933
chr12	7288000	7289000	1.2823625758019639
chr12	7289000	7290000	-0.6525201063115401
chr12	7290000	7291000	0.24828240094051107
chr12	7291000	7292000	2.43586596158382
chr12	7292000	7293000	2.921669862393319
chr12	7293000	7294000	2.5724983677489117
chr12	7294000	7295000	2.641847446530454
chr12	7295000	7296000	0.23253898894247507
chr12	7296000	7297000	1.7717696690466087
chr12	7297000	7298000	1.2260286501583277
chr12	7298000	7299000	1.7893071664416857
chr12	7299000	7300000	0.8958298589404364
chr12	7301000	7302000	1.9886488096219395
chr12	7304000	7305000	2.897994906812348
chr12	7305000	7306000	1.1940727240524478
chr12	7307000	7308000	1.7041784419217305
chr12	7308000	7309000	1.3583679970168674
chr12	7309000	7310000	3.0926344433549455
chr12	7310000	7311000	2.322366273705179
chr12	7311000	7312000	2.682105004467673
chr12	7312000	7313000	2.118148580451349
chr12	7313000	7314000	1.302375535961004
chr12	7314000	7315000	1.9222081941383542
chr12	7316000	7317000	3.82219207525914
chr12	7317000	7318000	1.5326910297634326
chr12	7318000	7319000	2.7635121106939162
chr12	7320000	7321000	2.3231934840454964
chr12	7321000	7322000	1.497729058686928
chr12	7322000	7323000	2.6533038575006644
chr12	7323000	7324000	2.4727831830781417
chr12	7324000	7325000	3.4498693154432867
chr12	7325000	7326000	2.289267422713064
chr12	7326000	7327000	2.2116382000209427
chr12	7327000	7328000	2.2322929239199856
chr12	7328000	7329000	2.9547030540650243
chr12	7330000	7331000	1.4274722384373213
chr12	7332000	7333000	-3.1513156885905653
chr12	7333000	7334000	-3.497824351586451
chr12	7337000	7338000	0.5306247494593127
chr12	7338000	7339000	2.274418233009576
chr12	7339000	7340000	1.9052273141956761
chr12	7340000	7341000	2.9886350813880638
chr12	7341000	7342000	2.7660166205830934
chr12	7342000	7343000	1.903645337205691
chr12	7343000	7344000	1.8872896819788343
chr12	7344000	7345000	3.5195531513437097
chr12	7346000	7347000	1.6382334754554784
chr12	7347000	7348000	4.17197138420152
chr12	7349000	7350000	2.1380757354156286
chr12	7350000	7351000	2.7744419424630116
chr12	7351000	7352000	3.9177052476876426
chr12	7352000	7353000	3.8630327267350384
chr12	7353000	7354000	2.6105735744160468
chr12	7354000	7355000	3.3014796608086567
chr12	7355000	7356000	1.8790139256642586
chr12	7356000	7357000	2.2773837083439354
chr12	7357000	7358000	2.4335888087802786
chr12	7358000	7359000	2.7569589168181583
chr12	7359000	7360000	1.9709249099683779
chr12	7360000	7361000	2.7406937740059023
chr12	7361000	7362000	2.7620190800487054
chr12	7364000	7365000	2.80850935290076
chr12	7365000	7366000	1.1434956256957876
chr12	7366000	7367000	3.111669156684943
chr12	7367000	7368000	2.0765901735446914
chr12	7368000	7369000	4.274561241342459
chr12	7369000	7370000	4.887783613118308
chr12	7370000	7371000	1.9169194740236117
chr12	7371000	7372000	2.9673313075437378
chr12	7372000	7373000	4.219571051250475
chr12	7373000	7374000	3.357800935748655
chr12	7374000	7375000	5.352483739088681
chr12	7375000	7376000	3.530053823112081
chr12	7376000	7377000	3.7976418586748037
chr12	7377000	7378000	3.6791575661006544
chr12	7378000	7379000	2.7952704571807896
chr12	7379000	7380000	1.7384912874999998
chr12	7381000	7382000	3.962987264981462
chr12	7382000	7383000	2.3939898257674757
chr12	7383000	7384000	2.873874943569161
chr12	7384000	7385000	1.5320234815551488
chr12	7385000	7386000	2.6650431459993795
chr12	7387000	7388000	3.152333791593423
chr12	7389000	7390000	-0.16902862065264476
chr12	7390000	7391000	1.060663316766146
chr12	7391000	7392000	1.5612463554309715
chr12	7392000	7393000	0.9277271525275089
chr12	7393000	7394000	-1.25536758126995
chr12	7395000	7396000	2.538732723174091
chr12	7396000	7397000	3.4224127610819144
chr12	7397000	7398000	3.0562145276573767
chr12	7398000	7399000	4.465200719862672
chr12	7400000	7401000	4.1076873479448315
chr12	7401000	7402000	1.906842682128137
chr12	7402000	7403000	3.862589043499188
chr12	7403000	7404000	2.6336947857646815
chr12	7404000	7405000	0.5468888288017818
chr12	7405000	7406000	3.0725270571091716
chr12	7406000	7407000	2.4155560718547986
chr12	7408000	7409000	2.8149952827487814
chr12	7409000	7410000	2.186331432802998
chr12	7411000	7412000	2.5634667963886817
chr12	7412000	7413000	1.4812752552139812
chr12	7414000	7415000	0.8839366987482912
chr12	7415000	7416000	0.40140395218742575
chr12	7418000	7419000	0.6534323572026791
chr12	7426000	7427000	1.9311920887409062
chr12	7427000	7428000	0.03278638673534177
chr12	7428000	7429000	3.1496223369342484
chr12	7429000	7430000	2.1390235460637106
chr12	7430000	7431000	1.8576166922586326
chr12	7432000	7433000	4.153795883184228
chr12	7433000	7434000	2.3250906119986197
chr12	7434000	7435000	0.40159539964459307
chr12	7435000	7436000	1.8410845472126385
chr12	7436000	7437000	-0.010282766169348529
chr12	7438000	7439000	1.1931006597898768
chr12	7439000	7440000	1.8858194823573242
chr12	7441000	7442000	2.2091505431252596
chr12	7442000	7443000	1.7873802513746997
chr12	7443000	7444000	2.9982112781028323
chr12	7444000	7445000	3.5579823453012427
chr12	7445000	7446000	2.372479844490833
chr12	7446000	7447000	2.7355744695115245
chr12	7447000	7448000	1.991690418267003
chr12	7448000	7449000	1.8294011551379825
chr12	7449000	7450000	2.441269186036175
chr12	7452000	7453000	2.1763179983655174
chr12	7453000	7454000	2.522205797166398
chr12	7457000	7458000	2.8402530559915817
chr12	7459000	7460000	1.6597028000987113
chr12	7460000	7461000	2.8466508887903137
chr12	7461000	7462000	2.7585526803100624
chr12	7462000	7463000	1.7143141394331354
chr12	7463000	7464000	3.4017404922476375
chr12	7465000	7466000	2.59827853866726
chr12	7466000	7467000	2.7146495397230965
chr12	7467000	7468000	3.730290678469276
chr12	7468000	7469000	1.8961093637672408
chr12	7469000	7470000	3.1416626722939394
chr12	7470000	7471000	1.0024184773317473
chr12	7471000	7472000	2.755168028446006
chr12	7472000	7473000	3.8782238519614904
chr12	7476000	7477000	2.211995261785862
chr12	7477000	7478000	3.37268597928245
chr12	7478000	7479000	3.2677550656918375
chr12	7479000	7480000	3.808950063796877
chr12	7480000	7481000	3.1036407760331217
chr12	7481000	7482000	3.77672719470189
chr12	7482000	7483000	3.44098918907464
chr12	7485000	7486000	4.505883920701827
chr12	7486000	7487000	2.6885341837642276
chr12	7487000	7488000	5.088398118427586
chr12	7488000	7489000	2.498384972668917
chr12	7489000	7490000	2.1931974442480873
chr12	7490000	7491000	2.4316758457912364
chr12	7491000	7492000	3.2776378199444234
chr12	7492000	7493000	2.442067004357755
chr12	7493000	7494000	2.372004064894688
chr12	7494000	7495000	1.0017425272263554
chr12	7495000	7496000	3.7866217988151476
chr12	7496000	7497000	4.8457343793500876
chr12	7497000	7498000	3.216361099997342
chr12	7498000	7499000	3.4124012690310037
chr12	7501000	7502000	3.2489293268959476
chr12	7502000	7503000	1.293129557749235
chr12	7503000	7504000	2.3544470875257435
chr12	7504000	7505000	-0.13222480542168483
chr12	7507000	7508000	-1.937344930926248
chr12	7508000	7509000	-0.7099360287897958
chr12	7510000	7511000	1.5243512689406746
chr12	7511000	7512000	2.7466506219499296
chr12	7512000	7513000	2.401862149220621
chr12	7513000	7514000	1.5395945937213242
chr12	7518000	7519000	3.3798982237717086
chr12	7519000	7520000	1.5974070545123518
chr12	7520000	7521000	2.1601179218403828
chr12	7522000	7523000	0.569934662309496
chr12	7527000	7528000	1.2977475542647405
chr12	7528000	7529000	1.1462002159998248
chr12	7529000	7530000	1.3127014503490866
chr12	7531000	7532000	-2.1883496333841275
chr12	7532000	7533000	0.23273794854758467
chr12	7533000	7534000	-0.24795747852755828
chr12	7535000	7536000	2.221585636235454
chr12	7537000	7538000	1.9341287352413397
chr12	7538000	7539000	3.782504610576088
chr12	7539000	7540000	2.4532269403543747
chr12	7541000	7542000	1.3004412120861182
chr12	7542000	7543000	1.134762883378838
chr12	7543000	7544000	0.15610118244795726
chr12	7544000	7545000	1.7176014226281129
chr12	7549000	7550000	0.3060941179991312
chr12	7551000	7552000	-3.3258345174588766
chr12	7552000	7553000	-3.840085494735651
chr12	7554000	7555000	-2.008967840542088
chr12	7555000	7556000	-1.0244055871326043
chr12	7556000	7557000	1.0813713653741641
chr12	7559000	7560000	1.2973410866392716
chr12	7564000	7565000	-1.4018598390653045
chr12	7565000	7566000	-0.4915488836277982
chr12	7566000	7567000	2.079355303568309
chr12	7567000	7568000	1.2570008804053787
chr12	7568000	7569000	2.198362691726879
chr12	7569000	7570000	2.8068882604428933
chr12	7570000	7571000	0.8465899324418479
chr12	7571000	7572000	3.6227263900809104
chr12	7572000	7573000	1.2359796238896636
chr12	7573000	7574000	2.418041518004263
chr12	7574000	7575000	2.2460473220315937
chr12	7575000	7576000	0.8790179609322122
chr12	7576000	7577000	1.4696865310671436
chr12	7577000	7578000	2.9952435228321783
chr12	7578000	7579000	-0.8131368922117521
chr12	7579000	7580000	0.20469305791770182
chr12	7581000	7582000	1.2929997910701492
chr12	7582000	7583000	0.6622684682697825
chr12	7583000	7584000	1.9433959615237395
chr12	7584000	7585000	1.1677101391328744
chr12	7585000	7586000	-0.3519502388277364
chr12	7586000	7587000	1.872245657592956
chr12	7587000	7588000	2.111110210822973
chr12	7588000	7589000	2.0861137678522623
chr12	7592000	7593000	1.8922490722581637
chr12	7593000	7594000	3.914020635541459
chr12	7594000	7595000	4.1079327210134435
chr12	7595000	7596000	1.8057838742061656
chr12	7598000	7599000	2.329365633219474
chr12	7599000	7600000	2.8612900267683736
chr12	7600000	7601000	2.1258210320110984
chr12	7601000	7602000	1.4242787938486539
chr12	7603000	7604000	2.9452022380200216
chr12	7604000	7605000	2.32620588224463
chr12	7605000	7606000	0.3217605034538507
chr12	7607000	7608000	0.26076355132780665
chr12	7608000	7609000	2.5628202291802045
chr12	7609000	7610000	3.873731883784289
chr12	7610000	7611000	2.1444754264599415
chr12	7612000	7613000	3.424463605133927
chr12	7613000	7614000	1.8464907958299668
chr12	7615000	7616000	2.0934635965775654
chr12	7616000	7617000	3.563079637195811
chr12	7617000	7618000	3.250047602252483
chr12	7619000	7620000	1.7045906391996437
chr12	7620000	7621000	1.5370898000819786
chr12	7621000	7622000	2.7341947149527024
chr12	7623000	7624000	-0.27030327699181556
chr12	7624000	7625000	4.090548569583337
chr12	7625000	7626000	0.8792873632810373
chr12	7626000	7627000	3.357716578404911
chr12	7627000	7628000	0.7269392934694399
chr12	7630000	7631000	0.826125577420299
chr12	7634000	7635000	0.9432176394950335
chr12	7635000	7636000	2.336617980952064
chr12	7636000	7637000	1.1955866074397987
chr12	7637000	7638000	0.8892601058607835
chr12	7638000	7639000	-0.16977381693760155
chr12	7642000	7643000	2.5785324259381577
chr12	7643000	7644000	2.1574535388439524
chr12	7644000	7645000	0.43521664015027256
chr12	7649000	7650000	2.9221905120570173
chr12	7650000	7651000	1.2936660154236819
chr12	7652000	7653000	3.6134705772618276
chr12	7653000	7654000	-0.13982259254487503
chr12	7656000	7657000	0.1328038749976622
chr12	7657000	7658000	2.3648138317630334
chr12	7663000	7664000	0.8723627620308873
chr12	7664000	7665000	0.7759606205518208
chr12	7665000	7666000	1.8311740010458175
chr12	7668000	7669000	0.2084329161225799
chr12	7672000	7673000	1.664650518127385
chr12	7675000	7676000	2.4619909276014456
chr12	7681000	7682000	1.433686438754372
chr12	7687000	7688000	0.911231348312326
chr12	7689000	7690000	1.9802432482496077
chr12	7690000	7691000	1.5902052213036053
chr12	7695000	7696000	1.0448846259690836
chr12	7696000	7697000	0.7252352802445122
chr12	7700000	7701000	1.8855872753773495
chr12	7703000	7704000	1.3712298717129128
chr12	7704000	7705000	-0.15265124839858954
chr12	7707000	7708000	1.108254330606905
chr12	7713000	7714000	0.020121454317124768
chr12	7714000	7715000	0.18037471903065655
chr12	7715000	7716000	1.1750274978496735
chr12	7717000	7718000	1.4103095317980359
chr12	7718000	7719000	0.33438556749709897
chr12	7721000	7722000	1.5803981786046466
chr12	7722000	7723000	1.0673453392840502
chr12	7724000	7725000	0.1348953577054282
chr12	7725000	7726000	1.259390091052564
chr12	7726000	7727000	0.699406372249833
chr12	7728000	7729000	2.248586021580555
chr12	7729000	7730000	0.5751459667174329
chr12	7730000	7731000	1.1237259422919466
chr12	7731000	7732000	1.6833764017728352
chr12	7736000	7737000	2.6472385246117676
chr12	7744000	7745000	1.1338936945753277
chr12	7748000	7749000	1.00630116948466
chr12	7749000	7750000	0.6628990750333638
chr12	7753000	7754000	0.775656366139166
chr12	7755000	7756000	2.943545941064506
chr12	7756000	7757000	2.2134735869479596
chr12	7759000	7760000	1.8494789725744263
chr12	7760000	7761000	1.0140400388183435
chr12	7766000	7767000	-0.021264851364774236
chr12	7768000	7769000	2.513397097140455
chr12	7769000	7770000	1.1567649479547033
chr12	7770000	7771000	0.7396000572699781
chr12	7774000	7775000	-0.019066967738819492
chr12	7775000	7776000	1.5991484161436538
chr12	7776000	7777000	1.2107044113688334
chr12	7778000	7779000	0.7230733972569956
chr12	7779000	7780000	1.5689744016792968
chr12	7780000	7781000	1.5044077735170014
chr12	7785000	7786000	0.7695258005978726
chr12	7787000	7788000	1.4645176993750848
chr12	7790000	7791000	-0.7875056393873876
chr12	7791000	7792000	0.5396153344665974
chr12	7793000	7794000	0.8595259376014323
chr12	7799000	7800000	0.24157209198888333
chr12	7801000	7802000	1.174415493756939
chr12	7805000	7806000	-0.6942994600196403
chr12	7806000	7807000	1.356165724394973
chr12	7807000	7808000	1.8767054648321946
chr12	7810000	7811000	1.3162129951724082
chr12	7813000	7814000	0.3422728944246771
chr12	7817000	7818000	3.8776001601492855
chr12	7828000	7829000	0.11271073839921844
chr12	7829000	7830000	0.027459926764490963
chr12	7830000	7831000	0.21131185122424204
chr12	7832000	7833000	0.5181602551285294
chr12	7833000	7834000	2.2283509966566712
chr12	7841000	7842000	0.9625414235029468
chr12	7842000	7843000	-2.568017373046942
chr12	7844000	7845000	-0.9088732168549074
chr12	7847000	7848000	2.8421024198392595
chr12	7850000	7851000	1.8699325554769244
chr12	7851000	7852000	1.1334149976889798
chr12	7852000	7853000	1.0157280000714155
chr12	7854000	7855000	1.74578825093117
chr12	7855000	7856000	1.5059343905179159
chr12	7858000	7859000	0.44622170963990837
chr12	7859000	7860000	-0.46997821817481505
chr12	7860000	7861000	0.6290772292542726
chr12	7863000	7864000	-3.0081506042906403
chr12	7865000	7866000	-0.13042017474348402
chr12	7871000	7872000	1.9204805792649124
chr12	7872000	7873000	0.4478395404467269
chr12	7885000	7886000	0.9440567963921688
chr12	7887000	7888000	1.1178021087836623
chr12	7890000	7891000	-0.5041898103290193
chr12	7893000	7894000	2.081460062504855
chr12	7896000	7897000	0.4022111900312026
chr12	7900000	7901000	-0.7978851898084541
chr12	7908000	7909000	0.5931476759616207
chr12	7911000	7912000	2.014229661943162
chr12	7914000	7915000	1.8357544762154312
chr12	7922000	7923000	-0.7675872468768427
chr12	7925000	7926000	0.6453559116844978
chr12	7926000	7927000	-0.9334934769970603
chr12	7927000	7928000	-1.1253112033952006
chr12	7928000	7929000	1.028749354117629
chr12	7929000	7930000	1.8499308615070946
chr12	7931000	7932000	0.04302453767359509
chr12	7932000	7933000	-0.46944448075995787
chr12	7933000	7934000	-0.007676865017772071
chr12	7934000	7935000	1.2609541076381081
chr12	7935000	7936000	0.9022967266058647
chr12	7938000	7939000	-0.2501859908186528
chr12	7941000	7942000	-0.13655940958080734
chr12	7944000	7945000	0.5259700066500687
chr12	7949000	7950000	-1.3737703775394077
chr12	7950000	7951000	0.8003438340013432
chr12	7951000	7952000	1.2127818329916236
chr12	7956000	7957000	-2.3166320261712845
chr12	7958000	7959000	1.2052566171480061
chr12	7959000	7960000	0.5812493320116804
chr12	7960000	7961000	-4.209847316373304
chr12	7962000	7963000	1.933497724311067
chr12	7963000	7964000	1.3696762317911293
chr12	7965000	7966000	0.9656857669514175
chr12	7967000	7968000	0.37324380016698755
chr12	7970000	7971000	-2.986608900402553
chr12	7971000	7972000	0.3918041062447862
chr12	7978000	7979000	0.9248009034140033
chr12	7981000	7982000	0.2564525320161011
chr12	7982000	7983000	-1.5494181344196702
chr12	7985000	7986000	-1.051089705189606
chr12	7989000	7990000	0.7386003215598962
chr12	7990000	7991000	1.1567665415492219
chr12	7991000	7992000	1.6270857445789269
chr12	7993000	7994000	0.20717034554241318
chr12	7994000	7995000	1.8025113436633753
chr12	7995000	7996000	1.7329594368364434
chr12	8000000	8001000	1.7159425075383679
chr12	8001000	8002000	2.036230371186211
chr12	8003000	8004000	-0.2969447787670142
chr12	8005000	8006000	2.793822808090778
chr12	8007000	8008000	0.3897252823742551
chr12	8008000	8009000	2.7795187879776813
chr12	8009000	8010000	2.5131204382743504
chr12	8013000	8014000	2.9899019299875307
chr12	8015000	8016000	1.7898859359855108
chr12	8017000	8018000	2.9202187961609947
chr12	8018000	8019000	0.8242454776768922
chr12	8020000	8021000	3.0812839570386936
chr12	8022000	8023000	1.3374304917682658
chr12	8023000	8024000	2.434383580581176
chr12	8024000	8025000	1.3930754845063902
chr12	8025000	8026000	2.409879815795077
chr12	8026000	8027000	-1.5026303558298222
chr12	8028000	8029000	1.578495045068722
chr12	8032000	8033000	4.844479877326941
chr12	8033000	8034000	-0.1372774458160771
chr12	8034000	8035000	2.2564573701142874
chr12	8035000	8036000	4.030701841043719
chr12	8037000	8038000	2.8747037453416007
chr12	8038000	8039000	5.313368053873291
chr12	8039000	8040000	1.8706705854776495
chr12	8040000	8041000	4.040952966868879
chr12	8042000	8043000	3.367812768897926
chr12	8044000	8045000	3.103981602205143
chr12	8046000	8047000	2.787815417685317
chr12	8047000	8048000	2.508853973394169
chr12	8048000	8049000	1.2658974642479845
chr12	8049000	8050000	3.7168177257033186
chr12	8052000	8053000	2.490358111983974
chr12	8053000	8054000	4.076875697916607
chr12	8054000	8055000	1.1583396159170236
chr12	8055000	8056000	2.0622361356165477
chr12	8056000	8057000	1.6381845624418707
chr12	8057000	8058000	1.9819396915019518
chr12	8058000	8059000	2.0563687438651908
chr12	8059000	8060000	1.6448976645862796
chr12	8060000	8061000	2.6517234655674686
chr12	8061000	8062000	3.1974014124356884
chr12	8063000	8064000	1.4487646444489803
chr12	8066000	8067000	2.8016094078365996
chr12	8067000	8068000	2.156495361620307
chr12	8068000	8069000	0.15165230847733044
chr12	8069000	8070000	2.19728983269522
chr12	8070000	8071000	2.4959711067843067
chr12	8071000	8072000	1.8347743801470944
chr12	8072000	8073000	2.5381898554640308
chr12	8074000	8075000	1.1513403250598153
chr12	8075000	8076000	3.703274735100015
chr12	8076000	8077000	2.141134978172853
chr12	8077000	8078000	0.6159411097536683
chr12	8078000	8079000	1.4616773789830406
chr12	8080000	8081000	0.9906699607366893
chr12	8081000	8082000	2.7109697727430047
chr12	8082000	8083000	1.1889889647155774
chr12	8084000	8085000	0.7083648369078812
chr12	8086000	8087000	2.990550678435287
chr12	8087000	8088000	1.3916202416396735
chr12	8088000	8089000	2.3510078613983585
chr12	8089000	8090000	3.1549956846167206
chr12	8090000	8091000	1.806349824620191
chr12	8091000	8092000	2.714120406469971
chr12	8092000	8093000	1.6029231645400719
chr12	8093000	8094000	2.9964983214737835
chr12	8094000	8095000	-0.3898277041872487
chr12	8096000	8097000	2.0050957211542624
chr12	8097000	8098000	1.3252077320320739
chr12	8098000	8099000	4.195959856906003
chr12	8100000	8101000	1.7729329433826286
chr12	8102000	8103000	1.9996772808639391
chr12	8104000	8105000	3.2359478759334146
chr12	8105000	8106000	3.2030830520731763
chr12	8106000	8107000	3.846307818537402
chr12	8108000	8109000	1.5929652383329433
chr12	8109000	8110000	3.858453040484093
chr12	8110000	8111000	2.796811599446835
chr12	8112000	8113000	0.537527386391565
chr12	8113000	8114000	-0.8909851306641128
chr12	8114000	8115000	0.556247618574222
chr12	8115000	8116000	2.547494371208514
chr12	8116000	8117000	2.103535831885015
chr12	8117000	8118000	1.6193123330123815
chr12	8118000	8119000	1.847133953021069
chr12	8119000	8120000	1.3433551739513705
chr12	8120000	8121000	1.5266240208520803
chr12	8121000	8122000	2.866051182184725
chr12	8122000	8123000	2.5388487909653903
chr12	8123000	8124000	3.499614749247958
chr12	8124000	8125000	2.706419483463027
chr12	8125000	8126000	1.2852920683194917
chr12	8127000	8128000	1.3351414214834518
chr12	8128000	8129000	2.5273566656081936
chr12	8129000	8130000	1.4936043078153274
chr12	8130000	8131000	1.7036967226312154
chr12	8131000	8132000	2.1087591055935127
chr12	8132000	8133000	2.233744366224026
chr12	8137000	8138000	1.2629956342160094
chr12	8138000	8139000	1.1610824876185228
chr12	8139000	8140000	0.05603673722340164
chr12	8140000	8141000	3.0385759578966938
chr12	8141000	8142000	2.9825747061000927
chr12	8142000	8143000	3.7721307738922683
chr12	8143000	8144000	2.3132473963947806
chr12	8144000	8145000	2.9305738509841195
chr12	8145000	8146000	3.0027890437825255
chr12	8146000	8147000	3.464832887892252
chr12	8147000	8148000	2.1807013572232674
chr12	8151000	8152000	1.474028966464715
chr12	8153000	8154000	1.7962992054424762
chr12	8154000	8155000	-1.2125673825342378
chr12	8155000	8156000	0.6919330731054294
chr12	8156000	8157000	0.37705895421599994
chr12	8157000	8158000	1.4198294673635767
chr12	8158000	8159000	0.8289042782450665
chr12	8159000	8160000	-0.06371538505509061
chr12	8161000	8162000	1.2704501251077844
chr12	8162000	8163000	1.42780128123211
chr12	8163000	8164000	-0.40879528735052506
chr12	8164000	8165000	1.5705155553190058
chr12	8166000	8167000	0.575955059947557
chr12	8167000	8168000	-1.6125388888968955
chr12	8168000	8169000	2.133026599442121
chr12	8169000	8170000	1.3737202675212932
chr12	8171000	8172000	1.0533321685723886
chr12	8172000	8173000	1.4443351939771083
chr12	8174000	8175000	1.1820292840282023
chr12	8175000	8176000	0.7323848663425185
chr12	8176000	8177000	1.8359524807833485
chr12	8177000	8178000	0.40756058256698324
chr12	8179000	8180000	1.3848312560255245
chr12	8180000	8181000	3.016374448761117
chr12	8181000	8182000	1.3860653897796904
chr12	8182000	8183000	1.433797645615881
chr12	8186000	8187000	2.1509248186593606
chr12	8187000	8188000	1.4708351308387433
chr12	8188000	8189000	1.9209143541790643
chr12	8189000	8190000	2.647032936307297
chr12	8190000	8191000	2.2307634094282873
chr12	8191000	8192000	1.9160040857328715
chr12	8192000	8193000	2.3311218560783447
chr12	8194000	8195000	0.1559010128144805
chr12	8195000	8196000	1.7080019796219041
chr12	8196000	8197000	3.3055252757516147
chr12	8197000	8198000	-0.9725917947367337
chr12	8208000	8209000	0.4538925718167693
chr12	8244000	8245000	-0.7659580265092019
chr12	8245000	8246000	-0.15049670086318928
chr12	8248000	8249000	-1.576835382194046
chr12	8250000	8251000	-4.3727369455086365
chr12	8251000	8252000	-0.42498169719226464
chr12	8253000	8254000	-0.2017364724437658
chr12	8254000	8255000	-1.2420789277103674
chr12	8260000	8261000	-0.8931092584159182
chr12	8262000	8263000	-0.6116129874360946
chr12	8263000	8264000	-0.979217618026676
chr12	8264000	8265000	-1.7864029774536798
chr12	8265000	8266000	-5.535776481157584
chr12	8267000	8268000	-1.6434884060796247
chr12	8268000	8269000	-2.5031888772135926
chr12	8269000	8270000	-0.8030242844031205
chr12	8270000	8271000	-0.9915405485136763
chr12	8271000	8272000	-5.8205757130029845
chr12	8277000	8278000	-1.9558114701708682
chr12	8278000	8279000	-1.8598040159026665
chr12	8279000	8280000	-2.3008831892475605
chr12	8280000	8281000	-2.812135338637164
chr12	8281000	8282000	-4.912685497001016
chr12	8282000	8283000	-4.455615248605733
chr12	8283000	8284000	-1.3330813356769873
chr12	8284000	8285000	-2.7195934305237297
chr12	8285000	8286000	-0.061646655487072245
chr12	8286000	8287000	-2.1207186354714844
chr12	8287000	8288000	-0.5021834231513189
chr12	8288000	8289000	-1.4342715040628926
chr12	8289000	8290000	-1.7494905229511117
chr12	8290000	8291000	-1.5330313867833305
chr12	8291000	8292000	-2.9648717126977564
chr12	8292000	8293000	-4.129981356271934
chr12	8293000	8294000	-1.0907495045480453
chr12	8294000	8295000	-2.9069923058937146
chr12	8304000	8305000	-6.266659571994595
chr12	8311000	8312000	-2.4140263904571997
chr12	8312000	8313000	-1.1353496547761048
chr12	8313000	8314000	-2.121599207921776
chr12	8315000	8316000	-0.45262437544050776
chr12	8316000	8317000	0.5678974191483523
chr12	8317000	8318000	-2.5491608493222033
chr12	8318000	8319000	-2.291648860528157
chr12	8319000	8320000	-2.8753789739234388
chr12	8320000	8321000	-1.2678054118392132
chr12	8321000	8322000	0.22551599327594793
chr12	8322000	8323000	-2.0181388113230665
chr12	8323000	8324000	-0.32165864428056734
chr12	8324000	8325000	1.4297358701248661
chr12	8325000	8326000	-2.395320613253989
chr12	8326000	8327000	-1.7860423316040177
chr12	8328000	8329000	-3.2761559218099197
chr12	8329000	8330000	-3.9066007741170976
chr12	8330000	8331000	-1.839065858410588
chr12	8331000	8332000	-3.8041808659687057
chr12	8332000	8333000	-3.2402622228421136
chr12	8333000	8334000	-5.455963990907264
chr12	8334000	8335000	-1.2833360744995463
chr12	8335000	8336000	-1.152890004253543
chr12	8336000	8337000	-0.21093875438066448
chr12	8341000	8342000	-1.9196000923585386
chr12	8342000	8343000	-1.3070131895380532
chr12	8343000	8344000	-2.266073078997445
chr12	8349000	8350000	-1.0438688397296998
chr12	8351000	8352000	0.9366209001026535
chr12	8353000	8354000	-1.8167673994138622
chr12	8355000	8356000	-0.6683267214058891
chr12	8357000	8358000	-2.165735377450612
chr12	8360000	8361000	-1.1051702630433027
chr12	8361000	8362000	-0.6956447797113351
chr12	8362000	8363000	-1.570211506753543
chr12	8364000	8365000	-0.1517965959224994
chr12	8365000	8366000	-0.710536329876742
chr12	8366000	8367000	-1.3013730716419158
chr12	8367000	8368000	-2.353755629628467
chr12	8369000	8370000	-2.5231448067601665
chr12	8372000	8373000	-1.7228533778709763
chr12	8376000	8377000	-2.1394669382712017
chr12	8377000	8378000	-1.185417139482374
chr12	8379000	8380000	1.9612583806587494
chr12	8381000	8382000	-1.0189062124989339
chr12	8382000	8383000	-0.7587502300973463
chr12	8383000	8384000	-1.9011741136172469
chr12	8384000	8385000	0.3752655644201322
chr12	8385000	8386000	-1.2739742893184511
chr12	8402000	8403000	-0.5186498622136537
chr12	8439000	8440000	-1.6327451434282796
chr12	8440000	8441000	-1.2964819167626527
chr12	8441000	8442000	1.2445005255559896
chr12	8443000	8444000	-1.6783091224738713
chr12	8444000	8445000	-1.7856598646448503
chr12	8445000	8446000	-2.455141460584594
chr12	8446000	8447000	-0.9863085853813802
chr12	8447000	8448000	0.5401455202301612
chr12	8448000	8449000	-0.7135184016865966
chr12	8451000	8452000	-0.34005671708267865
chr12	8452000	8453000	-0.05462728508636605
chr12	8454000	8455000	1.3846766374925195
chr12	8456000	8457000	0.964015422244448
chr12	8457000	8458000	0.7616708785388371
chr12	8458000	8459000	1.9230286701059092
chr12	8459000	8460000	0.9671505780700103
chr12	8460000	8461000	0.9397238452062027
chr12	8461000	8462000	1.5902148322840794
chr12	8464000	8465000	0.3498134882793943
chr12	8468000	8469000	-1.547671723811354
chr12	8471000	8472000	0.5916118277105812
chr12	8474000	8475000	-0.8455397924434013
chr12	8475000	8476000	0.03780669198931535
chr12	8476000	8477000	-1.0151968061466834
chr12	8477000	8478000	1.6386441714201208
chr12	8478000	8479000	-0.2615346807823409
chr12	8479000	8480000	-1.167839661973184
chr12	8481000	8482000	-0.16266181072229702
chr12	8484000	8485000	-1.1103518785355229
chr12	8485000	8486000	0.964949645286738
chr12	8486000	8487000	0.378419320907177
chr12	8487000	8488000	-1.1632057599319563
chr12	8488000	8489000	0.6058623343844216
chr12	8489000	8490000	0.4735476000739001
chr12	8490000	8491000	0.6004652672253827
chr12	8491000	8492000	2.162268060099412
chr12	8492000	8493000	3.358457664586441
chr12	8493000	8494000	-0.307785897032959
chr12	8494000	8495000	0.308911912474566
chr12	8495000	8496000	1.910223181731308
chr12	8496000	8497000	1.7227133975662667
chr12	8497000	8498000	0.26809055181927266
chr12	8498000	8499000	1.2143870326936994
chr12	8499000	8500000	0.9711395946130037
chr12	8500000	8501000	0.5485782713383928
chr12	8501000	8502000	0.9518685986104499
chr12	8502000	8503000	2.1130302902726
chr12	8503000	8504000	-0.11401577290531988
chr12	8504000	8505000	-0.40170674219827446
chr12	8505000	8506000	0.965191401202885
chr12	8506000	8507000	-0.4288759960085204
chr12	8507000	8508000	1.1224848226103947
chr12	8508000	8509000	1.6094579543304568
chr12	8510000	8511000	1.390099666712893
chr12	8512000	8513000	3.3497492278433003
chr12	8514000	8515000	-0.7589177191742282
chr12	8515000	8516000	0.21124576001619208
chr12	8516000	8517000	1.2748979521325163
chr12	8517000	8518000	2.800443701182048
chr12	8518000	8519000	0.34016938928961804
chr12	8519000	8520000	-0.6064969903368334
chr12	8520000	8521000	1.5605583756230097
chr12	8521000	8522000	2.034789624463096
chr12	8522000	8523000	1.810199806855092
chr12	8523000	8524000	1.7096381045613012
chr12	8525000	8526000	2.3852189110784714
chr12	8526000	8527000	1.9144808772793438
chr12	8527000	8528000	2.915707569451671
chr12	8528000	8529000	0.7161858247253771
chr12	8529000	8530000	0.8960253846784979
chr12	8531000	8532000	1.3009095328664004
chr12	8532000	8533000	1.1344772670460235
chr12	8533000	8534000	2.274611970532913
chr12	8534000	8535000	0.31580926142445165
chr12	8535000	8536000	2.6084289039988344
chr12	8536000	8537000	1.786468446685175
chr12	8537000	8538000	1.9722927051524413
chr12	8538000	8539000	-0.5711130505364014
chr12	8539000	8540000	0.847429284843277
chr12	8540000	8541000	0.9767371599478677
chr12	8545000	8546000	1.2540844039358392
chr12	8546000	8547000	1.5473095084437931
chr12	8547000	8548000	2.181761991329476
chr12	8548000	8549000	2.54471601664925
chr12	8551000	8552000	1.6503512814332006
chr12	8552000	8553000	2.5679399436459853
chr12	8553000	8554000	1.9423072916312902
chr12	8554000	8555000	3.352446434201257
chr12	8555000	8556000	0.9037926344003329
chr12	8556000	8557000	2.1467617051123424
chr12	8557000	8558000	0.6808924055504478
chr12	8559000	8560000	2.761324026997309
chr12	8560000	8561000	1.5974229372968807
chr12	8561000	8562000	2.8606027921733608
chr12	8562000	8563000	1.693121521151992
chr12	8563000	8564000	0.7763181442997245
chr12	8569000	8570000	-0.5037924955793056
chr12	8572000	8573000	1.403844419991195
chr12	8574000	8575000	2.0500027344426446
chr12	8575000	8576000	0.6565770138977791
chr12	8576000	8577000	2.4652073144166105
chr12	8577000	8578000	1.6308959102054381
chr12	8578000	8579000	2.682005552910558
chr12	8581000	8582000	2.8770456454742503
chr12	8583000	8584000	0.528550350720276
chr12	8588000	8589000	1.3850616894112637
chr12	8589000	8590000	0.9801905613927931
chr12	8590000	8591000	1.1555955770082853
chr12	8591000	8592000	0.990151879851052
chr12	8594000	8595000	2.526453749031196
chr12	8596000	8597000	0.6644362500983095
chr12	8597000	8598000	-0.4906732907768903
chr12	8598000	8599000	-0.3459850604316323
chr12	8600000	8601000	1.6466217403392749
chr12	8601000	8602000	3.1829139676428575
chr12	8602000	8603000	2.4396633248110033
chr12	8605000	8606000	4.441781923158732
chr12	8606000	8607000	4.207311963953718
chr12	8607000	8608000	3.095946767736336
chr12	8610000	8611000	2.144459421847823
chr12	8611000	8612000	3.6227826697576244
chr12	8612000	8613000	-0.13813152920092178
chr12	8613000	8614000	0.8434406336612184
chr12	8614000	8615000	1.0471244764695802
chr12	8615000	8616000	0.9398731910252723
chr12	8617000	8618000	-0.3669601451071032
chr12	8618000	8619000	2.21406667100622
chr12	8619000	8620000	1.2054522621903634
chr12	8620000	8621000	1.166764213742028
chr12	8621000	8622000	3.540178159078209
chr12	8623000	8624000	0.36248437956485324
chr12	8628000	8629000	1.7722663694096357
chr12	8629000	8630000	2.367071193634673
chr12	8630000	8631000	0.4112726903263753
chr12	8631000	8632000	-0.25839117593569927
chr12	8632000	8633000	1.2737302808785214
chr12	8633000	8634000	1.8869048002369553
chr12	8634000	8635000	1.8501114707363224
chr12	8635000	8636000	0.2918531506109747
chr12	8636000	8637000	1.2728017674217742
chr12	8637000	8638000	1.4086040216745357
chr12	8638000	8639000	0.33880158231327817
chr12	8639000	8640000	1.2761209992770515
chr12	8640000	8641000	0.8971968785629627
chr12	8642000	8643000	3.313547431415707
chr12	8644000	8645000	1.3658836990557868
chr12	8645000	8646000	1.3538004301799869
chr12	8646000	8647000	3.1322493108494127
chr12	8647000	8648000	1.7667358027149036
chr12	8648000	8649000	2.253637176330581
chr12	8649000	8650000	2.0445942727124122
chr12	8650000	8651000	1.370625955687506
chr12	8651000	8652000	2.380575559405965
chr12	8652000	8653000	1.0993043936065596
chr12	8653000	8654000	3.288675368476926
chr12	8655000	8656000	0.5465012747518634
chr12	8659000	8660000	2.539780176166271
chr12	8662000	8663000	-0.3461599963610393
chr12	8663000	8664000	1.2148506131626304
chr12	8664000	8665000	1.4209099221258619
chr12	8667000	8668000	2.2664064732799347
chr12	8668000	8669000	2.5470692826372914
chr12	8671000	8672000	2.6030585518305993
chr12	8672000	8673000	1.6679584668793435
chr12	8678000	8679000	1.781862731359553
chr12	8679000	8680000	1.0349024885595757
chr12	8680000	8681000	2.8549090912235893
chr12	8681000	8682000	0.9740835422749521
chr12	8683000	8684000	2.3765640658649443
chr12	8684000	8685000	0.9119406536617457
chr12	8685000	8686000	2.61798140034597
chr12	8686000	8687000	0.7837777381356466
chr12	8688000	8689000	2.726514300563429
chr12	8689000	8690000	2.9582430933081096
chr12	8690000	8691000	2.2809388159062336
chr12	8691000	8692000	0.6611034442336328
chr12	8692000	8693000	-0.8481858000429423
chr12	8693000	8694000	2.1693798429559092
chr12	8696000	8697000	1.1642434743454606
chr12	8697000	8698000	-0.08826915343604387
chr12	8698000	8699000	0.4870167928763833
chr12	8699000	8700000	-4.218557170531297
chr12	8700000	8701000	-0.7147834133040427
chr12	8702000	8703000	-0.47971263462081176
chr12	8703000	8704000	-2.47771110823935
chr12	8704000	8705000	1.3078825379964933
chr12	8707000	8708000	-2.4762522046404247
chr12	8708000	8709000	-2.0171684551267877
chr12	8709000	8710000	0.11044808849484154
chr12	8711000	8712000	-1.390785562054264
chr12	8712000	8713000	1.9618527150000258
chr12	8713000	8714000	1.2146050557553416
chr12	8714000	8715000	0.541265921715057
chr12	8718000	8719000	1.4931825407619326
chr12	8719000	8720000	-0.9436771144088056
chr12	8720000	8721000	-1.6383167438071815
chr12	8721000	8722000	1.2758826835552066
chr12	8722000	8723000	0.6927670700114545
chr12	8724000	8725000	1.6932632356278783
chr12	8725000	8726000	-0.07528798705021862
chr12	8726000	8727000	-0.22645031039562352
chr12	8727000	8728000	1.21979836173924
chr12	8728000	8729000	-1.598114788570286
chr12	8729000	8730000	1.2438949441050458
chr12	8730000	8731000	0.5031977340403966
chr12	8731000	8732000	0.6462528912302541
chr12	8732000	8733000	-1.2054375748466097
chr12	8733000	8734000	-0.9426373449634661
chr12	8734000	8735000	1.5496892707868797
chr12	8735000	8736000	0.9866196861645846
chr12	8738000	8739000	1.413096878374486
chr12	8739000	8740000	-0.9461621467757965
chr12	8740000	8741000	0.2469894211654584
chr12	8742000	8743000	-0.5268856129565342
chr12	8744000	8745000	-0.9908619228317394
chr12	8747000	8748000	1.5569812426582055
chr12	8748000	8749000	-0.13047039539721744
chr12	8749000	8750000	2.0529472202247656
chr12	8750000	8751000	-0.3695160477497695
chr12	8751000	8752000	0.8496311307723374
chr12	8752000	8753000	2.9272954503655715
chr12	8753000	8754000	1.2761961720743462
chr12	8754000	8755000	2.0835026286493927
chr12	8755000	8756000	-0.24661869038493814
chr12	8758000	8759000	-0.4608224428327764
chr12	8759000	8760000	1.2870568658751262
chr12	8760000	8761000	-0.6390168334706372
chr12	8761000	8762000	0.8242392778820824
chr12	8762000	8763000	2.8376117596419093
chr12	8763000	8764000	2.211919602998192
chr12	8764000	8765000	0.20164773070507433
chr12	8766000	8767000	0.52372078061225
chr12	8767000	8768000	1.1307057812779915
chr12	8768000	8769000	-0.7268479705029499
chr12	8769000	8770000	1.012816503905648
chr12	8770000	8771000	0.9457561418836038
chr12	8771000	8772000	-1.7436538475863945
chr12	8772000	8773000	-0.41242095011890983
chr12	8773000	8774000	1.1647279840369607
chr12	8775000	8776000	0.5634400853337725
chr12	8776000	8777000	0.27713484362381496
chr12	8778000	8779000	1.0964555724972675
chr12	8779000	8780000	-0.48625040345696263
chr12	8780000	8781000	1.6530324671959886
chr12	8781000	8782000	-0.8093823705392714
chr12	8782000	8783000	-2.4604972977587716
chr12	8783000	8784000	-1.0409342034251738
chr12	8784000	8785000	-2.7711082379150542
chr12	8785000	8786000	0.22485310050828833
chr12	8786000	8787000	-0.8658714140711308
chr12	8787000	8788000	-0.7245559831654783
chr12	8790000	8791000	0.3058248139226922
chr12	8792000	8793000	-0.16743007318462397
chr12	8793000	8794000	-0.703883310461261
chr12	8794000	8795000	0.2256032985814464
chr12	8796000	8797000	-1.2937015835996697
chr12	8797000	8798000	-2.2818069889181856
chr12	8798000	8799000	-1.35980330006101
chr12	8799000	8800000	-4.221320154655402
chr12	8800000	8801000	-2.718958007662536
chr12	8802000	8803000	-0.05141991300115567
chr12	8803000	8804000	-2.229467608729236
chr12	8805000	8806000	-2.366937904093081
chr12	8806000	8807000	-5.009837149186036
chr12	8807000	8808000	-4.144941819694373
chr12	8810000	8811000	-1.1666758895423814
chr12	8811000	8812000	-2.249796169520215
chr12	8817000	8818000	0.09678485557842847
chr12	8819000	8820000	1.2608777733448504
chr12	8820000	8821000	-5.515582947629225
chr12	8821000	8822000	3.1156668367104015
chr12	8822000	8823000	1.2461980408408377
chr12	8823000	8824000	0.6803492325422423
chr12	8826000	8827000	2.4366162969767133
chr12	8827000	8828000	1.5084505756373665
chr12	8828000	8829000	1.2741365740270796
chr12	8829000	8830000	0.6778197298181987
chr12	8830000	8831000	1.131382563354052
chr12	8831000	8832000	1.6582505787888782
chr12	8832000	8833000	1.949079635453564
chr12	8834000	8835000	2.414312946917197
chr12	8835000	8836000	0.8308174053304979
chr12	8839000	8840000	1.3840412778569502
chr12	8841000	8842000	1.3973981490918295
chr12	8843000	8844000	1.6827408069409326
chr12	8849000	8850000	2.0619751376223827
chr12	8850000	8851000	0.5151667845995688
chr12	8851000	8852000	2.054349185766852
chr12	8852000	8853000	4.176724368155387
chr12	8853000	8854000	0.8454982805601298
chr12	8854000	8855000	2.126436956567849
chr12	8855000	8856000	1.7667440823671658
chr12	8857000	8858000	2.3249255399247106
chr12	8858000	8859000	1.168358541810859
chr12	8859000	8860000	1.3466797456309223
chr12	8860000	8861000	0.6095053015302477
chr12	8867000	8868000	1.333606059054844
chr12	8868000	8869000	2.466706355334164
chr12	8869000	8870000	1.7672802496639077
chr12	8870000	8871000	0.8816308932565664
chr12	8871000	8872000	3.6323062458260345
chr12	8873000	8874000	0.3351006429285671
chr12	8874000	8875000	1.3511800195801935
chr12	8876000	8877000	1.3026741591618085
chr12	8878000	8879000	4.4044750570296065
chr12	8879000	8880000	2.2021281257616065
chr12	8880000	8881000	2.4111903575578557
chr12	8881000	8882000	-0.6212169420667493
chr12	8882000	8883000	2.528614280913387
chr12	8885000	8886000	1.4670582794337332
chr12	8886000	8887000	1.9188749865422565
chr12	8887000	8888000	1.1742018131759975
chr12	8891000	8892000	1.4852698082049125
chr12	8892000	8893000	1.72497920184641
chr12	8894000	8895000	1.4725080575733265
chr12	8896000	8897000	1.5972467955199876
chr12	8897000	8898000	3.9213712152838434
chr12	8899000	8900000	1.3964742629646656
chr12	8900000	8901000	1.5487388409274794
chr12	8901000	8902000	3.540502607905214
chr12	8902000	8903000	1.763858339784002
chr12	8904000	8905000	1.835686167911117
chr12	8906000	8907000	3.0043381075630116
chr12	8907000	8908000	-0.7252626529948577
chr12	8908000	8909000	1.399031459181035
chr12	8911000	8912000	0.7481001075511312
chr12	8912000	8913000	0.28404455062447515
chr12	8913000	8914000	2.6796647025320497
chr12	8916000	8917000	1.0021647554455806
chr12	8917000	8918000	2.2988728378909142
chr12	8918000	8919000	0.12157007925237223
chr12	8919000	8920000	4.929594384007209
chr12	8920000	8921000	0.9240800542620046
chr12	8921000	8922000	0.8526756387375757
chr12	8922000	8923000	1.2382113159640005
chr12	8924000	8925000	-1.0108728623585321
chr12	8925000	8926000	1.2990364732773398
chr12	8926000	8927000	2.1027104135386074
chr12	8927000	8928000	1.922783699898031
chr12	8928000	8929000	2.2954215745254585
chr12	8929000	8930000	1.633274607594546
chr12	8931000	8932000	0.008028840558290454
chr12	8934000	8935000	1.3352739927255932
chr12	8935000	8936000	1.3610125820748589
chr12	8936000	8937000	1.9098673996004316
chr12	8937000	8938000	3.0660058711441716
chr12	8938000	8939000	1.4721762821807634
chr12	8942000	8943000	0.621115199510557
chr12	8943000	8944000	3.014442241213994
chr12	8944000	8945000	1.7207602535926774
chr12	8945000	8946000	2.5173941905051027
chr12	8946000	8947000	1.3658599317527684
chr12	8947000	8948000	1.9252782161274071
chr12	8948000	8949000	1.9584193698052728
chr12	8949000	8950000	5.618618260268534
chr12	8950000	8951000	1.9813801273520075
chr12	8951000	8952000	2.8854229098038737
chr12	8952000	8953000	3.4598727645179586
chr12	8953000	8954000	3.4131502302444945
chr12	8954000	8955000	1.3100699029178016
chr12	8956000	8957000	2.7311726268308303
chr12	8957000	8958000	2.2723661568416245
chr12	8958000	8959000	0.1832137984908474
chr12	8959000	8960000	2.3246717671549475
chr12	8960000	8961000	1.7457534737835831
chr12	8961000	8962000	0.4480905518202184
chr12	8963000	8964000	0.7944868215476925
chr12	8965000	8966000	-1.0874728347970068
chr12	8968000	8969000	0.6230241518222951
chr12	8969000	8970000	2.627088539754337
chr12	8972000	8973000	1.084485552817741
chr12	8974000	8975000	0.9912256657536247
chr12	8975000	8976000	0.8042722896518952
chr12	8976000	8977000	0.9809665231042192
chr12	8980000	8981000	1.6368335742309588
chr12	8981000	8982000	1.4723577073693963
chr12	8982000	8983000	2.4082857692635184
chr12	8984000	8985000	2.8842679593251472
chr12	8986000	8987000	2.966961235513348
chr12	8987000	8988000	2.7888524706104403
chr12	8988000	8989000	2.85845530643059
chr12	8989000	8990000	3.530528548262944
chr12	8990000	8991000	2.9205405006429515
chr12	8991000	8992000	1.0586332398175973
chr12	8992000	8993000	2.102721859486714
chr12	8994000	8995000	2.1770583187444883
chr12	8995000	8996000	1.5235766468858323
chr12	8996000	8997000	2.39955181365318
chr12	8997000	8998000	0.9903845451868795
chr12	8998000	8999000	1.0483772032509209
chr12	8999000	9000000	1.6986867306096756
chr12	9000000	9001000	0.8029431183296475
chr12	9001000	9002000	1.7383204895546438
chr12	9002000	9003000	3.0824051738199603
chr12	9004000	9005000	1.3957889648778248
chr12	9005000	9006000	3.2402307710686835
chr12	9006000	9007000	2.0158245992434245
chr12	9007000	9008000	2.161645454167873
chr12	9008000	9009000	1.2926114160026367
chr12	9010000	9011000	1.6282393505445125
chr12	9011000	9012000	3.3601427799434447
chr12	9012000	9013000	1.3411028431035397
chr12	9013000	9014000	1.8210277289890515
chr12	9014000	9015000	2.4642923862034967
chr12	9015000	9016000	2.4947181365291216
chr12	9016000	9017000	0.572171038176085
chr12	9019000	9020000	-0.009398229350973437
chr12	9020000	9021000	0.8909982512423963
chr12	9022000	9023000	0.9959712944997392
chr12	9023000	9024000	2.350677296999975
chr12	9025000	9026000	0.9793369005267114
chr12	9026000	9027000	2.3201027453743617
chr12	9027000	9028000	2.763619602653666
chr12	9029000	9030000	0.8899668995906739
chr12	9030000	9031000	0.9452384087490211
chr12	9031000	9032000	2.0309611876261537
chr12	9032000	9033000	3.7872129152153864
chr12	9033000	9034000	1.3870314778909998
chr12	9034000	9035000	2.3784131412576044
chr12	9035000	9036000	2.4478204981518705
chr12	9036000	9037000	3.3686792012280335
chr12	9037000	9038000	1.4278661177566399
chr12	9040000	9041000	2.9289646412126373
chr12	9041000	9042000	2.7663038664514743
chr12	9042000	9043000	1.3961518145485639
chr12	9044000	9045000	1.8843271001573283
chr12	9045000	9046000	3.143392682468184
chr12	9046000	9047000	2.719711180481501
chr12	9047000	9048000	1.242658982360166
chr12	9048000	9049000	2.7342762393357685
chr12	9049000	9050000	2.396100771665161
chr12	9050000	9051000	1.3058166994232832
chr12	9051000	9052000	3.2947491859629388
chr12	9052000	9053000	1.9084886690366765
chr12	9053000	9054000	3.2222404646005964
chr12	9054000	9055000	2.8586005195571356
chr12	9055000	9056000	2.6171060500292325
chr12	9056000	9057000	1.5799465887546702
chr12	9057000	9058000	2.083364411059149
chr12	9058000	9059000	1.2881040936484103
chr12	9059000	9060000	3.3430096933471782
chr12	9061000	9062000	2.8062837418076065
chr12	9063000	9064000	2.0423240143478094
chr12	9064000	9065000	4.046616547325294
chr12	9066000	9067000	2.2990713033196446
chr12	9067000	9068000	2.2643462201602658
chr12	9068000	9069000	3.2774233643610144
chr12	9069000	9070000	0.08356990008355022
chr12	9070000	9071000	1.595818973173482
chr12	9071000	9072000	3.065218852386464
chr12	9072000	9073000	3.987378557527791
chr12	9073000	9074000	3.527895024426099
chr12	9076000	9077000	2.0266853951005963
chr12	9077000	9078000	3.7028818059606006
chr12	9078000	9079000	3.4784909853957893
chr12	9079000	9080000	0.8284892814105843
chr12	9080000	9081000	2.0333996025774606
chr12	9081000	9082000	0.7484654884525348
chr12	9082000	9083000	1.8851981798408182
chr12	9084000	9085000	1.2807311924491267
chr12	9085000	9086000	2.8785210765075044
chr12	9086000	9087000	-0.04204449935617439
chr12	9087000	9088000	0.8909674515788164
chr12	9088000	9089000	2.3295862292501215
chr12	9089000	9090000	2.960453865281697
chr12	9090000	9091000	3.7180140214029826
chr12	9091000	9092000	2.95316152854566
chr12	9092000	9093000	3.854659683561893
chr12	9093000	9094000	2.3018273818748507
chr12	9096000	9097000	1.2459847354223703
chr12	9098000	9099000	3.8030628455667927
chr12	9099000	9100000	3.656474670347808
chr12	9100000	9101000	2.113934559728889
chr12	9101000	9102000	3.32241218559051
chr12	9102000	9103000	1.210799176421374
chr12	9103000	9104000	1.9712414768442381
chr12	9104000	9105000	3.7385205713874496
chr12	9105000	9106000	1.4766746793663994
chr12	9106000	9107000	3.1059093275141714
chr12	9107000	9108000	2.1095821502675514
chr12	9108000	9109000	1.7669393350262552
chr12	9109000	9110000	2.1508680401165257
chr12	9110000	9111000	2.1993247399212543
chr12	9111000	9112000	3.0266213965501962
chr12	9112000	9113000	2.8348196288385017
chr12	9114000	9115000	2.3152876787116887
chr12	9115000	9116000	1.5853247012654414
chr12	9116000	9117000	1.5210223691715008
chr12	9117000	9118000	1.7726168636470445
chr12	9118000	9119000	2.225931666773342
chr12	9119000	9120000	3.3897484161120177
chr12	9120000	9121000	2.015799960142155
chr12	9121000	9122000	4.395084528723857
chr12	9122000	9123000	2.543007322408257
chr12	9124000	9125000	2.257938321602934
chr12	9125000	9126000	2.171974951840688
chr12	9126000	9127000	2.806967601433323
chr12	9127000	9128000	2.051974718738002
chr12	9128000	9129000	1.954846533917846
chr12	9129000	9130000	1.9185832249250339
chr12	9130000	9131000	2.644030594158507
chr12	9131000	9132000	3.4413766235756107
chr12	9132000	9133000	2.437090722840225
chr12	9133000	9134000	1.9546305439973437
chr12	9134000	9135000	2.0605316906542313
chr12	9135000	9136000	3.1949198444833513
chr12	9136000	9137000	2.3523420502452366
chr12	9137000	9138000	1.2282612934837558
chr12	9138000	9139000	-0.527799482955666
chr12	9139000	9140000	1.2872682550448198
chr12	9140000	9141000	2.1345344366355934
chr12	9141000	9142000	2.0173758529091566
chr12	9142000	9143000	1.0186893890246072
chr12	9143000	9144000	2.7410039296389073
chr12	9144000	9145000	2.4098606540880287
chr12	9145000	9146000	1.2936184750197546
chr12	9146000	9147000	-0.2104638366112531
chr12	9147000	9148000	2.399134720841048
chr12	9148000	9149000	2.5143511628614568
chr12	9149000	9150000	2.8382014108330975
chr12	9150000	9151000	2.49786625888452
chr12	9151000	9152000	2.593764651058551
chr12	9152000	9153000	1.9033364602451206
chr12	9153000	9154000	1.2244047257844417
chr12	9154000	9155000	1.6530348174015221
chr12	9155000	9156000	3.3005250135805575
chr12	9156000	9157000	2.704196952372797
chr12	9157000	9158000	3.092619030337867
chr12	9159000	9160000	2.2696007659423145
chr12	9160000	9161000	1.0880074081983837
chr12	9161000	9162000	2.54087318334751
chr12	9162000	9163000	2.2663976889348505
chr12	9164000	9165000	2.1206842705785927
chr12	9165000	9166000	1.6930476270105437
chr12	9166000	9167000	0.28466574512531206
chr12	9167000	9168000	1.6552556082013985
chr12	9169000	9170000	0.3799419511844757
chr12	9170000	9171000	4.644243844207884
chr12	9171000	9172000	1.960601271436657
chr12	9173000	9174000	0.4832031757488963
chr12	9176000	9177000	1.8670115404249272
chr12	9177000	9178000	1.8525147117341814
chr12	9178000	9179000	3.1705897273792654
chr12	9179000	9180000	1.057037094854498
chr12	9180000	9181000	2.4530748041729957
chr12	9181000	9182000	2.330690132446867
chr12	9182000	9183000	1.4466258291411815
chr12	9183000	9184000	1.2478650290870181
chr12	9184000	9185000	2.4015274229662853
chr12	9188000	9189000	2.498948801112698
chr12	9189000	9190000	0.2342777392696198
chr12	9190000	9191000	2.703377857280756
chr12	9191000	9192000	2.2493062577791734
chr12	9192000	9193000	1.9972371705854317
chr12	9193000	9194000	1.2570654751896646
chr12	9194000	9195000	1.1277901769638055
chr12	9196000	9197000	2.0128849011939693
chr12	9198000	9199000	0.703498744075287
chr12	9199000	9200000	1.8428784833610081
chr12	9200000	9201000	0.12080573899499471
chr12	9201000	9202000	1.8064666100793816
chr12	9202000	9203000	0.15196866488143837
chr12	9204000	9205000	0.25042693074481076
chr12	9205000	9206000	1.4834955999824597
chr12	9206000	9207000	1.059863657620188
chr12	9207000	9208000	0.03654055756284952
chr12	9208000	9209000	1.9481653099226053
chr12	9209000	9210000	1.4175387933171708
chr12	9210000	9211000	2.5267039517822325
chr12	9211000	9212000	0.4340346091667001
chr12	9212000	9213000	1.2249782304497001
chr12	9213000	9214000	0.9476588687773629
chr12	9214000	9215000	2.5379886709541015
chr12	9215000	9216000	2.157944142041053
chr12	9217000	9218000	0.6058697333456953
chr12	9218000	9219000	0.23393513121277967
chr12	9219000	9220000	0.7237764965131176
chr12	9220000	9221000	2.212360169630532
chr12	9223000	9224000	2.5425357153812587
chr12	9225000	9226000	0.5938823225442192
chr12	9227000	9228000	2.2677920999493844
chr12	9228000	9229000	0.19867753351899273
chr12	9229000	9230000	-1.1037779451062684
chr12	9231000	9232000	1.854764398772624
chr12	9232000	9233000	1.6899287842502784
chr12	9233000	9234000	0.8873384573654461
chr12	9234000	9235000	3.1993290150566325
chr12	9235000	9236000	1.6880429972304034
chr12	9236000	9237000	1.1273355129606466
chr12	9238000	9239000	2.6556418126666315
chr12	9241000	9242000	2.1783600689012674
chr12	9242000	9243000	1.8481619337987798
chr12	9243000	9244000	0.2831655809908957
chr12	9247000	9248000	0.5831750645895656
chr12	9248000	9249000	1.6845950447167781
chr12	9251000	9252000	1.1087674426627199
chr12	9252000	9253000	0.5863037747964843
chr12	9253000	9254000	1.5875237666442565
chr12	9254000	9255000	0.9062004186460751
chr12	9255000	9256000	1.253526902249471
chr12	9256000	9257000	2.3261130251518334
chr12	9257000	9258000	1.0235705164956368
chr12	9260000	9261000	2.5725765630620314
chr12	9261000	9262000	1.7007144923351536
chr12	9262000	9263000	2.5028837426405315
chr12	9263000	9264000	1.1030721937362313
chr12	9264000	9265000	0.9613925164787283
chr12	9265000	9266000	-2.1397537864221468
chr12	9267000	9268000	-1.4228878470893724
chr12	9268000	9269000	1.3988870036665566
chr12	9269000	9270000	1.5902134317798038
chr12	9270000	9271000	2.8669522800979412
chr12	9271000	9272000	-0.22461935099802222
chr12	9272000	9273000	0.5765197993886004
chr12	9273000	9274000	2.189927614782517
chr12	9274000	9275000	0.6779871189938619
chr12	9275000	9276000	1.2769367342905376
chr12	9276000	9277000	1.4739194057667118
chr12	9277000	9278000	1.2385551901145608
chr12	9278000	9279000	0.4645641966999051
chr12	9279000	9280000	1.4224106005085675
chr12	9310000	9311000	0.8813496507756277
chr12	9317000	9318000	0.697666375465825
chr12	9318000	9319000	-0.6674728097527078
chr12	9319000	9320000	-1.736768738326352
chr12	9320000	9321000	-0.23780394360964183
chr12	9323000	9324000	-0.08830805033876253
chr12	9324000	9325000	0.7884196109644125
chr12	9326000	9327000	0.7551570721027485
chr12	9327000	9328000	3.540985741803745
chr12	9329000	9330000	1.6726568830502198
chr12	9331000	9332000	1.6550057953090636
chr12	9333000	9334000	0.6710729979817548
chr12	9334000	9335000	2.349192851140566
chr12	9335000	9336000	2.792744338763849
chr12	9336000	9337000	0.040688737813159
chr12	9337000	9338000	0.3916817857794382
chr12	9339000	9340000	0.7239633078226755
chr12	9340000	9341000	1.8465845229922244
chr12	9341000	9342000	2.0364525099142097
chr12	9342000	9343000	3.2682271237268794
chr12	9343000	9344000	1.2813756547204045
chr12	9344000	9345000	0.35208338353876795
chr12	9346000	9347000	1.4642243474249625
chr12	9347000	9348000	1.5364303451261145
chr12	9348000	9349000	1.7825043010104156
chr12	9351000	9352000	1.8132052999695567
chr12	9353000	9354000	0.9983926864344146
chr12	9354000	9355000	1.9538154333992694
chr12	9356000	9357000	-0.012290877597596901
chr12	9357000	9358000	0.537567543643443
chr12	9358000	9359000	1.3319951562393226
chr12	9359000	9360000	2.483366762009327
chr12	9361000	9362000	2.4154825534798983
chr12	9362000	9363000	2.046652174108914
chr12	9363000	9364000	4.413524297602944
chr12	9365000	9366000	2.1029634938136472
chr12	9369000	9370000	0.8459908189933913
chr12	9371000	9372000	4.0095649778349545
chr12	9374000	9375000	2.0590785396578917
chr12	9377000	9378000	1.5275883554852279
chr12	9378000	9379000	0.9559737037110702
chr12	9379000	9380000	4.440612246150128
chr12	9380000	9381000	1.5958684989697463
chr12	9381000	9382000	2.5959490741699067
chr12	9384000	9385000	0.892692059102696
chr12	9385000	9386000	2.183325242594361
chr12	9386000	9387000	0.19619070950167064
chr12	9387000	9388000	1.1053046504868527
chr12	9388000	9389000	2.6803330520478696
chr12	9389000	9390000	0.4698884660515899
chr12	9390000	9391000	0.1783996526687098
chr12	9391000	9392000	1.0860340392355543
chr12	9392000	9393000	1.1704518620669597
chr12	9393000	9394000	-0.11231877259124216
chr12	9397000	9398000	-1.9764935671499912
chr12	9410000	9411000	-3.8715504271825463
chr12	9411000	9412000	-2.6617830963340294
chr12	9412000	9413000	-3.324137018559915
chr12	9413000	9414000	-4.864475562096866
chr12	9419000	9420000	0.8626057819605886
chr12	9450000	9451000	-2.456574018302295
chr12	9452000	9453000	0.6633256703869659
chr12	9453000	9454000	0.7406431005104589
chr12	9454000	9455000	1.1952865149373855
chr12	9456000	9457000	0.867373715445386
chr12	9458000	9459000	-0.1176424266853204
chr12	9460000	9461000	0.5765686891393677
chr12	9464000	9465000	0.4683419896610179
chr12	9466000	9467000	1.0607465505801184
chr12	9469000	9470000	3.278409137832093
chr12	9470000	9471000	-0.47433177665551385
chr12	9471000	9472000	0.47318949438513236
chr12	9473000	9474000	1.60214163228114
chr12	9474000	9475000	2.071833077559878
chr12	9475000	9476000	1.491203907535345
chr12	9478000	9479000	0.3393235651799666
chr12	9583000	9584000	0.014452610907053895
chr12	9586000	9587000	0.5312882102881192
chr12	9590000	9591000	1.6698455722876626
chr12	9591000	9592000	0.2896070521611367
chr12	9592000	9593000	0.31143790879802236
chr12	9593000	9594000	0.7747711097634528
chr12	9594000	9595000	1.410790625638807
chr12	9595000	9596000	3.0527146125452744
chr12	9596000	9597000	1.1026105271364206
chr12	9597000	9598000	2.0538331443740967
chr12	9598000	9599000	2.602557651481675
chr12	9599000	9600000	1.5437720778813808
chr12	9601000	9602000	0.8369720291468776
chr12	9602000	9603000	-0.06112642924294081
chr12	9603000	9604000	0.1911092164881076
chr12	9604000	9605000	-0.31353310543414514
chr12	9605000	9606000	0.8289887048560676
chr12	9609000	9610000	0.20776509129513837
chr12	9610000	9611000	-0.7393669113007667
chr12	9611000	9612000	-0.30877296179951147
chr12	9612000	9613000	-2.8769702208473023
chr12	9614000	9615000	-2.3359224760293973
chr12	9615000	9616000	0.6877982456863413
chr12	9617000	9618000	2.0293690197890744
chr12	9620000	9621000	2.1315707061781826
chr12	9621000	9622000	1.1620420509403275
chr12	9623000	9624000	1.7789293251009022
chr12	9624000	9625000	0.004241545221977213
chr12	9625000	9626000	0.11472098931082168
chr12	9626000	9627000	-0.44022585414275556
chr12	9627000	9628000	-0.9421307400260582
chr12	9628000	9629000	-2.5966554095171563
chr12	9629000	9630000	-2.1198588574156627
chr12	9630000	9631000	-1.4480985377228681
chr12	9631000	9632000	-0.05445118313775191
chr12	9632000	9633000	-1.0385924922709528
chr12	9634000	9635000	0.08831804698735153
chr12	9635000	9636000	0.9271364473161824
chr12	9636000	9637000	3.2636549071900403
chr12	9637000	9638000	1.791299707070036
chr12	9639000	9640000	1.8991136780605407
chr12	9643000	9644000	-0.2512060891053966
chr12	9644000	9645000	0.02691365512446037
chr12	9645000	9646000	2.17437798565492
chr12	9646000	9647000	1.1963318133058587
chr12	9647000	9648000	-0.6443967851995966
chr12	9648000	9649000	-0.7583074906056205
chr12	9649000	9650000	-0.8650576895201424
chr12	9650000	9651000	1.8400304464492596
chr12	9651000	9652000	0.6243504592199417
chr12	9652000	9653000	0.29591620477916836
chr12	9653000	9654000	0.6867503404500376
chr12	9654000	9655000	1.3165678810751062
chr12	9655000	9656000	1.012905034127089
chr12	9657000	9658000	-0.06026923274099857
chr12	9658000	9659000	2.8112088273372215
chr12	9659000	9660000	0.5349007640329068
chr12	9660000	9661000	1.448423768511471
chr12	9661000	9662000	0.9849525404599101
chr12	9662000	9663000	0.6514883380420157
chr12	9663000	9664000	0.43706921000978083
chr12	9664000	9665000	0.35342430315090834
chr12	9665000	9666000	1.741673415027321
chr12	9666000	9667000	0.9849124618188547
chr12	9667000	9668000	1.3252671132077158
chr12	9668000	9669000	1.272077072000193
chr12	9669000	9670000	1.2225310466626194
chr12	9670000	9671000	-0.8484207696009058
chr12	9671000	9672000	0.4321262963327149
chr12	9672000	9673000	0.8147779643424807
chr12	9673000	9674000	3.0296821379043304
chr12	9674000	9675000	-0.353869690593819
chr12	9675000	9676000	2.5755661713378672
chr12	9676000	9677000	3.7998093084154423
chr12	9678000	9679000	1.3031075508922971
chr12	9679000	9680000	0.14827813199118076
chr12	9680000	9681000	-1.2084507050779743
chr12	9681000	9682000	1.2199840310840764
chr12	9682000	9683000	0.9550503725900326
chr12	9684000	9685000	0.9064237735036241
chr12	9685000	9686000	1.0722973794489572
chr12	9686000	9687000	0.10821556415051178
chr12	9687000	9688000	-0.18888719849324864
chr12	9689000	9690000	1.051773638316573
chr12	9690000	9691000	0.6707554983899243
chr12	9692000	9693000	1.7356258368234982
chr12	9694000	9695000	2.3680670625555753
chr12	9695000	9696000	1.222033129504036
chr12	9696000	9697000	1.385713283467427
chr12	9697000	9698000	-1.7277545635868428
chr12	9698000	9699000	-1.0258125073321398
chr12	9699000	9700000	-0.5262278401099953
chr12	9700000	9701000	-0.4798737535801667
chr12	9701000	9702000	-1.2043908497700035
chr12	9702000	9703000	2.687721669880104
chr12	9703000	9704000	1.7856533578647802
chr12	9704000	9705000	0.8521051770034873
chr12	9706000	9707000	2.5023471309435013
chr12	9707000	9708000	1.7944254619766185
chr12	9708000	9709000	2.648364154340651
chr12	9709000	9710000	1.7960688016300912
chr12	9710000	9711000	1.8920756974982054
chr12	9711000	9712000	2.0812379094389
chr12	9712000	9713000	2.2637753813773047
chr12	9713000	9714000	2.715661168782799
chr12	9714000	9715000	3.8146428761135205
chr12	9715000	9716000	2.3076940672217705
chr12	9716000	9717000	2.136437906639983
chr12	9717000	9718000	1.9659037373634194
chr12	9719000	9720000	2.206330480096156
chr12	9720000	9721000	2.565854138975453
chr12	9721000	9722000	2.521614786546658
chr12	9722000	9723000	3.5067654156015147
chr12	9723000	9724000	2.124023936227589
chr12	9725000	9726000	1.6198723899377943
chr12	9726000	9727000	1.1252706000164876
chr12	9727000	9728000	1.4737607933550472
chr12	9728000	9729000	2.971520694756954
chr12	9729000	9730000	-0.9449191098906684
chr12	9730000	9731000	1.7480995819621683
chr12	9731000	9732000	-0.7558380532911798
chr12	9733000	9734000	0.6964127138596403
chr12	9734000	9735000	1.5544959589688225
chr12	9735000	9736000	0.14814780405722197
chr12	9736000	9737000	2.5795359640229765
chr12	9737000	9738000	-0.7383334499045763
chr12	9739000	9740000	-2.901331781784504
chr12	9740000	9741000	0.031396725611814114
chr12	9741000	9742000	2.255823526239658
chr12	9742000	9743000	2.5516578453794523
chr12	9743000	9744000	1.6400314201852504
chr12	9744000	9745000	0.6819538694416399
chr12	9745000	9746000	3.009928170702388
chr12	9746000	9747000	0.31378047275374876
chr12	9747000	9748000	0.5672215811437206
chr12	9750000	9751000	4.623239645497351
chr12	9751000	9752000	2.0666887240796767
chr12	9754000	9755000	2.6447476614506416
chr12	9755000	9756000	3.4991972396713886
chr12	9756000	9757000	1.7048596154723288
chr12	9757000	9758000	0.9188721806673735
chr12	9759000	9760000	0.026423072875006767
chr12	9760000	9761000	1.884983980570614
chr12	9761000	9762000	1.7686925138899676
chr12	9762000	9763000	2.3377235147018625
chr12	9764000	9765000	2.3425693110705494
chr12	9765000	9766000	1.8229973651763602
chr12	9766000	9767000	-0.23265652674206277
chr12	9768000	9769000	1.7315085097813638
chr12	9769000	9770000	1.8118309754518604
chr12	9770000	9771000	2.6079820994374536
chr12	9772000	9773000	1.4844069636007737
chr12	9774000	9775000	1.9851033142795598
chr12	9775000	9776000	0.5798980658697235
chr12	9777000	9778000	1.6714748793826584
chr12	9778000	9779000	2.157803622110293
chr12	9780000	9781000	2.222045649060174
chr12	9781000	9782000	2.450745538483927
chr12	9783000	9784000	2.7520626859956856
chr12	9785000	9786000	3.117179289438457
chr12	9786000	9787000	1.3502312963452345
chr12	9787000	9788000	1.2259662676353689
chr12	9789000	9790000	0.4284602517043862
chr12	9790000	9791000	2.5628496118269872
chr12	9791000	9792000	-0.209275910411391
chr12	9792000	9793000	0.1679257571851791
chr12	9793000	9794000	2.71073382006377
chr12	9794000	9795000	2.799300449514094
chr12	9795000	9796000	2.7805299151743714
chr12	9796000	9797000	1.806927329139896
chr12	9797000	9798000	1.752524300034542
chr12	9799000	9800000	1.1548375761914327
chr12	9800000	9801000	1.4308774620845781
chr12	9803000	9804000	2.273661668040596
chr12	9804000	9805000	0.6346150284117213
chr12	9805000	9806000	-0.050475626342683134
chr12	9806000	9807000	1.3593218280898753
chr12	9807000	9808000	0.9801893264268609
chr12	9808000	9809000	1.2228094634591953
chr12	9809000	9810000	-0.5558358164825801
chr12	9810000	9811000	0.3413405574689655
chr12	9812000	9813000	1.1417556906594244
chr12	9813000	9814000	0.6299491804566468
chr12	9814000	9815000	2.0961454904805032
chr12	9815000	9816000	0.2741462979888597
chr12	9817000	9818000	0.6864866422220964
chr12	9818000	9819000	-1.0016051882807873
chr12	9819000	9820000	-0.21972155298116974
chr12	9821000	9822000	0.6216402647554026
chr12	9822000	9823000	0.07400649328425472
chr12	9824000	9825000	0.35280021856937055
chr12	9826000	9827000	1.433410590685398
chr12	9827000	9828000	2.20196618478118
chr12	9828000	9829000	3.4724538505188898
chr12	9829000	9830000	2.1543012845537652
chr12	9830000	9831000	2.252246362124723
chr12	9831000	9832000	1.3766877234618748
chr12	9832000	9833000	1.0503289631188053
chr12	9836000	9837000	1.1260886073187608
chr12	9837000	9838000	-0.034962372545388275
chr12	9838000	9839000	-0.0796120304289641
chr12	9839000	9840000	1.5129160483387576
chr12	9840000	9841000	0.41700748280502764
chr12	9841000	9842000	1.175468403987877
chr12	9842000	9843000	1.9065745491576043
chr12	9843000	9844000	0.7310904444699864
chr12	9844000	9845000	0.7929333834921521
chr12	9845000	9846000	0.754708894219162
chr12	9847000	9848000	1.1279530995532032
chr12	9848000	9849000	2.009710637801852
chr12	9849000	9850000	2.87111534878864
chr12	9850000	9851000	0.18360835310630147
chr12	9852000	9853000	0.8545821112257131
chr12	9854000	9855000	0.22035529719681815
chr12	9855000	9856000	1.9316636564075722
chr12	9856000	9857000	2.752509343325404
chr12	9857000	9858000	1.7470506897354596
chr12	9858000	9859000	1.364776462581924
chr12	9859000	9860000	2.189398892681269
chr12	9860000	9861000	1.2787397957279316
chr12	9861000	9862000	2.055737240679833
chr12	9862000	9863000	2.2182370460988197
chr12	9863000	9864000	1.2095377552716609
chr12	9866000	9867000	0.5398235435022762
chr12	9867000	9868000	2.263337679325573
chr12	9868000	9869000	1.8763925703770412
chr12	9869000	9870000	3.4126583005331077
chr12	9870000	9871000	2.055568850746415
chr12	9871000	9872000	2.3306957114236515
chr12	9874000	9875000	-1.0731968300496284
chr12	9875000	9876000	-5.3126704568042715
chr12	9877000	9878000	2.7785951831352023
chr12	9878000	9879000	2.5046989491767735
chr12	9879000	9880000	1.2617411014453137
chr12	9880000	9881000	2.296494100938435
chr12	9881000	9882000	0.20248281780615976
chr12	9882000	9883000	1.6615418997603046
chr12	9883000	9884000	1.4599590132703755
chr12	9884000	9885000	0.1309698929983083
chr12	9885000	9886000	-0.29915250911587826
chr12	9887000	9888000	-0.5329508507125125
chr12	9889000	9890000	-0.7779255850051002
chr12	9890000	9891000	1.34376502950733
chr12	9893000	9894000	1.1648122897403013
chr12	9895000	9896000	-0.49810192510297546
chr12	9897000	9898000	1.1979895282732962
chr12	9898000	9899000	0.7419611964832723
chr12	9899000	9900000	-0.00028050793783804224
chr12	9900000	9901000	0.706694549316377
chr12	9901000	9902000	-0.15525117347740572
chr12	9903000	9904000	-1.268686430487583
chr12	9904000	9905000	2.4777809130607724
chr12	9905000	9906000	0.6127478936620065
chr12	9907000	9908000	2.0033224789992454
chr12	9908000	9909000	1.1682790848742528
chr12	9909000	9910000	0.1300618479127392
chr12	9910000	9911000	-0.6846593349593898
chr12	9911000	9912000	-1.2057772031128684
chr12	9912000	9913000	-0.8945747098267397
chr12	9913000	9914000	-0.3256192493908406
chr12	9914000	9915000	0.26632322200789255
chr12	9915000	9916000	-1.519713377551926
chr12	9916000	9917000	0.8680988367804955
chr12	9917000	9918000	0.6480801593022018
chr12	9918000	9919000	0.3803642891060503
chr12	9919000	9920000	0.7547524591140901
chr12	9920000	9921000	-0.49660779196315785
chr12	9921000	9922000	-0.1476949162252137
chr12	9922000	9923000	0.062558553621739
chr12	9923000	9924000	-0.7654279536043164
chr12	9924000	9925000	0.1437933010356622
chr12	9925000	9926000	1.0853333091639141
chr12	9926000	9927000	-0.43857565611551175
chr12	9927000	9928000	-1.6795812167613269
chr12	9928000	9929000	0.31694610979142634
chr12	9929000	9930000	0.9928807126865131
chr12	9930000	9931000	-0.4549139746649303
chr12	9931000	9932000	-1.3273425577454683
chr12	9932000	9933000	-0.5598491116470325
chr12	9933000	9934000	0.9251565302569782
chr12	9934000	9935000	-0.28746501088479826
chr12	9935000	9936000	-0.022930368832245397
chr12	9936000	9937000	-3.5467530009618584
chr12	9937000	9938000	-1.614360459398463
chr12	9938000	9939000	-0.8768424789484155
chr12	9939000	9940000	-0.797134091683705
chr12	9940000	9941000	-0.9339502404511155
chr12	9941000	9942000	-0.600168452306723
chr12	9942000	9943000	0.8101195995756988
chr12	9944000	9945000	0.5482499874677343
chr12	9945000	9946000	-0.6639359148269007
chr12	9946000	9947000	-0.1211345696288852
chr12	9947000	9948000	-0.347222269801556
chr12	9948000	9949000	-0.0521252813838293
chr12	9949000	9950000	-0.7105084783357365
chr12	9950000	9951000	0.3315078761144703
chr12	9951000	9952000	0.08908796617402316
chr12	9955000	9956000	-1.0282171201047359
chr12	9956000	9957000	0.09511601783055372
chr12	9957000	9958000	-1.7977273895566432
chr12	9958000	9959000	1.183949472426936
chr12	9959000	9960000	-0.8699875490215058
chr12	9960000	9961000	0.3921303880538797
chr12	9961000	9962000	-1.162735966465876
chr12	9963000	9964000	-0.40737664506550986
chr12	9964000	9965000	-0.6463603152012256
chr12	9965000	9966000	-2.0890157007100925
chr12	9968000	9969000	-0.8055708695461848
chr12	9970000	9971000	-0.06573478744804472
chr12	9971000	9972000	-1.295668019757949
chr12	9972000	9973000	-0.5492333917102994
chr12	9973000	9974000	-0.4751162023436092
chr12	9974000	9975000	0.7272228259017866
chr12	9975000	9976000	0.6293967674051818
chr12	9976000	9977000	-1.421156170346818
chr12	9977000	9978000	-0.46000772939947154
chr12	9979000	9980000	0.6781114277364336
chr12	9981000	9982000	1.2740508188439361
chr12	9982000	9983000	-2.063339180970597
chr12	9983000	9984000	-1.1957772817493402
chr12	9984000	9985000	0.7673359813967252
chr12	9987000	9988000	-0.7736938269853068
chr12	9988000	9989000	-0.294884653163209
chr12	9989000	9990000	0.2220984027864827
chr12	9990000	9991000	0.7788654879560105
chr12	9991000	9992000	1.047982587187056
chr12	9992000	9993000	0.22390497862090758
chr12	9993000	9994000	2.1168262977020404
chr12	9994000	9995000	0.4336248118151154
chr12	9995000	9996000	0.8085018054827194
chr12	9996000	9997000	-0.3328076798822483
chr12	9997000	9998000	0.9250332174124638
chr12	9999000	10000000	-0.06779413093292767
chr12	10000000	10001000	0.643575391914808
chr12	10001000	10002000	2.4934350220916324
chr12	10004000	10005000	1.7727053875487577
chr12	10005000	10006000	1.02139695388157
chr12	10006000	10007000	-1.1834533856178016
chr12	10007000	10008000	-0.9780382552788376
chr12	10008000	10009000	1.4847685373685324
chr12	10009000	10010000	0.24305143888600061
chr12	10010000	10011000	0.9918981677634758
chr12	10011000	10012000	2.5375668267039515
chr12	10012000	10013000	1.34905570679519
chr12	10013000	10014000	0.8610421698205042
chr12	10014000	10015000	0.9223313464676903
chr12	10015000	10016000	1.3325659568671773
chr12	10016000	10017000	2.0495278205207144
chr12	10017000	10018000	1.7759068728124312
chr12	10018000	10019000	1.537702619333457
chr12	10020000	10021000	1.5696940962694468
chr12	10021000	10022000	1.8254366321997346
chr12	10022000	10023000	2.9595036317588344
chr12	10023000	10024000	-0.2593256304664676
chr12	10024000	10025000	0.992173231147757
chr12	10025000	10026000	-1.6940339153084087
chr12	10026000	10027000	-0.04534768920555107
chr12	10027000	10028000	3.292214665003563
chr12	10030000	10031000	-1.9271091049022073
chr12	10031000	10032000	-0.05503479687056458
chr12	10033000	10034000	0.7098992382720878
chr12	10034000	10035000	1.1377157850210078
chr12	10035000	10036000	3.499109711333581
chr12	10036000	10037000	1.0944848962558942
chr12	10037000	10038000	1.525688748872008
chr12	10040000	10041000	1.4874605616182386
chr12	10041000	10042000	-0.08906691287801954
chr12	10042000	10043000	1.186697449372961
chr12	10043000	10044000	0.3937689658859783
chr12	10044000	10045000	-0.8855115346136745
chr12	10045000	10046000	0.383317340709855
chr12	10046000	10047000	1.711273161859238
chr12	10047000	10048000	-1.8139383343002222
chr12	10049000	10050000	-0.7472796583658152
chr12	10050000	10051000	0.11904056899178607
chr12	10051000	10052000	1.3893847926552805
chr12	10052000	10053000	2.004904503723024
chr12	10053000	10054000	1.5177538879920411
chr12	10054000	10055000	0.6760737176269961
chr12	10057000	10058000	1.065879520509423
chr12	10058000	10059000	1.2805217339682413
chr12	10059000	10060000	2.222001137598421
chr12	10060000	10061000	2.285901670883222
chr12	10061000	10062000	0.6770910065998843
chr12	10062000	10063000	3.465079253478057
chr12	10063000	10064000	3.4568746602480607
chr12	10064000	10065000	1.7423402889370314
chr12	10066000	10067000	0.40625811797217287
chr12	10067000	10068000	2.025594207137902
chr12	10068000	10069000	2.4726577271920585
chr12	10069000	10070000	1.9994314085817615
chr12	10070000	10071000	0.6286096230421853
chr12	10071000	10072000	1.1803267350868918
chr12	10072000	10073000	1.2775368868487718
chr12	10073000	10074000	1.5513370760465401
chr12	10074000	10075000	1.2503961461735145
chr12	10075000	10076000	1.0174947047100171
chr12	10076000	10077000	1.3759009594774965
chr12	10077000	10078000	0.24292898491451603
chr12	10078000	10079000	1.3685033340457249
chr12	10079000	10080000	0.7219817585527104
chr12	10080000	10081000	-2.2739985312174653
chr12	10082000	10083000	2.1787630328499747
chr12	10089000	10090000	0.3168635083639568
chr12	10090000	10091000	-0.9376794346507556
chr12	10091000	10092000	1.6399012295801865
chr12	10092000	10093000	0.7723150235427422
chr12	10094000	10095000	-0.07010359255076096
chr12	10095000	10096000	0.4668790551278422
chr12	10096000	10097000	1.1485826724439632
chr12	10098000	10099000	1.5557749711548599
chr12	10101000	10102000	0.5372891440444328
chr12	10102000	10103000	1.0921900246271274
chr12	10103000	10104000	-0.06620016973522833
chr12	10104000	10105000	-1.3881095720062342
chr12	10105000	10106000	-0.6079008427143063
chr12	10106000	10107000	-2.454984630043346
chr12	10107000	10108000	-0.8646191082620369
chr12	10108000	10109000	-0.49306705216663593
chr12	10112000	10113000	1.6193441645815114
chr12	10113000	10114000	1.2854555801515328
chr12	10114000	10115000	0.3686398399520107
chr12	10115000	10116000	0.41965681079676287
chr12	10116000	10117000	1.9434313585911744
chr12	10118000	10119000	1.9917385476102325
chr12	10119000	10120000	2.01190679417468
chr12	10121000	10122000	2.2758705730724182
chr12	10123000	10124000	1.3615532039128042
chr12	10124000	10125000	0.6591380144155823
chr12	10126000	10127000	-1.2661338953221883
chr12	10127000	10128000	1.622659290699014
chr12	10128000	10129000	1.0094543819107433
chr12	10129000	10130000	1.2389984823120106
chr12	10130000	10131000	1.4735466202674898
chr12	10131000	10132000	1.2949557372676839
chr12	10132000	10133000	-0.04724221373860242
chr12	10133000	10134000	0.9227279704065542
chr12	10135000	10136000	1.8218505347884741
chr12	10136000	10137000	0.05874949105325647
chr12	10137000	10138000	0.5451952631628487
chr12	10138000	10139000	-1.6705385428754007
chr12	10140000	10141000	0.13589845722461544
chr12	10141000	10142000	0.5658472444755105
chr12	10142000	10143000	1.3467750184756888
chr12	10143000	10144000	-0.2203207301486479
chr12	10147000	10148000	-0.3106461699267925
chr12	10149000	10150000	-0.5528727975983018
chr12	10150000	10151000	0.9928732910091224
chr12	10151000	10152000	1.1428413611346442
chr12	10153000	10154000	0.43374911484576784
chr12	10158000	10159000	-0.8478169608241609
chr12	10159000	10160000	-0.5473017057923184
chr12	10160000	10161000	2.5126396344856006
chr12	10161000	10162000	1.1236818452072312
chr12	10162000	10163000	0.6955332520179496
chr12	10163000	10164000	-0.08321409620883631
chr12	10164000	10165000	1.0297262140480206
chr12	10167000	10168000	1.706746966545485
chr12	10168000	10169000	0.6231413666072388
chr12	10169000	10170000	-0.6878717131112344
chr12	10171000	10172000	-0.9471498204482051
chr12	10172000	10173000	0.40119597193465434
chr12	10174000	10175000	1.5629629713987856
chr12	10175000	10176000	-0.6507434826210772
chr12	10176000	10177000	1.0140180906517051
chr12	10177000	10178000	1.3145091858839013
chr12	10179000	10180000	1.2051016110506059
chr12	10180000	10181000	1.1661448116641657
chr12	10183000	10184000	0.011338501130704864
chr12	10184000	10185000	0.26238307681720074
chr12	10185000	10186000	2.3831486211466077
chr12	10186000	10187000	1.9868990762316276
chr12	10190000	10191000	0.3150086519432203
chr12	10191000	10192000	1.556453524030311
chr12	10197000	10198000	-1.1136250898166102
chr12	10198000	10199000	0.4020693485637018
chr12	10201000	10202000	-0.6844174170584488
chr12	10204000	10205000	1.4023903633832295
chr12	10205000	10206000	-0.23875603960987757
chr12	10207000	10208000	0.4796407544486714
chr12	10208000	10209000	-0.26114254870604875
chr12	10209000	10210000	0.37863693349214605
chr12	10211000	10212000	-0.3999112742538407
chr12	10214000	10215000	1.2476298542696413
chr12	10215000	10216000	1.6259838579229449
chr12	10217000	10218000	-0.6521612340725976
chr12	10218000	10219000	2.834334156292619
chr12	10219000	10220000	0.8318425698411644
chr12	10220000	10221000	1.5350361732384799
chr12	10221000	10222000	2.9463832739222253
chr12	10222000	10223000	0.8779453440553641
chr12	10223000	10224000	0.7862886226523691
chr12	10224000	10225000	-1.5358080342181684
chr12	10227000	10228000	0.3251774599048926
chr12	10235000	10236000	1.8393072135861555
chr12	10236000	10237000	0.9327338055599624
chr12	10237000	10238000	0.1309512507085636
chr12	10240000	10241000	0.2852485219657565
chr12	10241000	10242000	0.3260215420106906
chr12	10244000	10245000	0.6788989693460825
chr12	10245000	10246000	0.322426517523285
chr12	10247000	10248000	0.5013423922472725
chr12	10249000	10250000	2.6641643448627867
chr12	10251000	10252000	0.5571450630474044
chr12	10252000	10253000	1.3243162743287784
chr12	10253000	10254000	1.8961871760003384
chr12	10255000	10256000	0.430717321652237
chr12	10258000	10259000	1.1439377481610629
chr12	10260000	10261000	2.7865549146222617
chr12	10261000	10262000	0.9691218903494061
chr12	10262000	10263000	1.385887995215568
chr12	10263000	10264000	0.1970793769837895
chr12	10265000	10266000	2.0273158563838334
chr12	10268000	10269000	-0.0015857643284079438
chr12	10269000	10270000	0.8527741899729068
chr12	10270000	10271000	1.8005780196198475
chr12	10272000	10273000	2.215901389941255
chr12	10273000	10274000	0.5678593791570521
chr12	10274000	10275000	0.83046471460276
chr12	10275000	10276000	3.224554697008327
chr12	10280000	10281000	3.0021784633369113
chr12	10281000	10282000	1.5260013660363025
chr12	10282000	10283000	2.049095708021911
chr12	10285000	10286000	1.3560512063715535
chr12	10289000	10290000	2.0056153864030715
chr12	10290000	10291000	2.2541803663623687
chr12	10291000	10292000	1.1762118987000876
chr12	10292000	10293000	1.3010894306209306
chr12	10294000	10295000	0.5800725790467799
chr12	10295000	10296000	1.3033871482282853
chr12	10296000	10297000	1.9787507950651497
chr12	10297000	10298000	2.2532267784955353
chr12	10298000	10299000	0.35881016472561594
chr12	10299000	10300000	0.7559304660720971
chr12	10300000	10301000	0.21712044065212732
chr12	10302000	10303000	2.86640157054596
chr12	10303000	10304000	1.6779509780531547
chr12	10304000	10305000	2.0729669991196147
chr12	10305000	10306000	1.5767747251768425
chr12	10306000	10307000	1.5321789132754577
chr12	10307000	10308000	1.7783583232074596
chr12	10308000	10309000	1.6916462577976241
chr12	10309000	10310000	0.3121621838725461
chr12	10310000	10311000	1.8070680532155985
chr12	10311000	10312000	2.06880320769103
chr12	10313000	10314000	0.9953451587876503
chr12	10314000	10315000	1.6621645048951348
chr12	10315000	10316000	2.583010360942982
chr12	10317000	10318000	1.3663206972621755
chr12	10321000	10322000	2.120799789356427
chr12	10322000	10323000	3.3825119093042466
chr12	10325000	10326000	2.020493305196547
chr12	10326000	10327000	0.999571930911736
chr12	10327000	10328000	-1.4713707489526415
chr12	10328000	10329000	1.1408267042426834
chr12	10329000	10330000	0.7665384954804998
chr12	10330000	10331000	1.0442475051311078
chr12	10331000	10332000	0.15351360869398395
chr12	10332000	10333000	-0.5865499456657397
chr12	10336000	10337000	-3.265181954523723
chr12	10338000	10339000	-2.8477556077142236
chr12	10339000	10340000	-1.7072197896939605
chr12	10340000	10341000	-2.5428398528456158
chr12	10341000	10342000	-1.4525043525353376
chr12	10343000	10344000	-2.333415793273408
chr12	10347000	10348000	-4.419409995816922
chr12	10355000	10356000	-0.6937047006732033
chr12	10357000	10358000	-0.18206959604542242
chr12	10358000	10359000	0.6580818296209132
chr12	10360000	10361000	1.6115565521335469
chr12	10361000	10362000	0.5688084523862408
chr12	10363000	10364000	-0.17788224068252834
chr12	10364000	10365000	0.40213979593858856
chr12	10365000	10366000	0.17044711978723362
chr12	10366000	10367000	0.9179563648796366
chr12	10367000	10368000	0.7574490548571017
chr12	10369000	10370000	0.8969610946388301
chr12	10370000	10371000	2.101609882621195
chr12	10371000	10372000	0.4915801619897191
chr12	10375000	10376000	0.42254272441505014
chr12	10377000	10378000	0.6677988543361264
chr12	10378000	10379000	2.2361272438223048
chr12	10381000	10382000	1.8454504007049048
chr12	10382000	10383000	0.46900932088947794
chr12	10383000	10384000	2.1486146967337305
chr12	10384000	10385000	2.1167830140556196
chr12	10386000	10387000	2.5192262244602612
chr12	10387000	10388000	3.895461309356001
chr12	10388000	10389000	2.8649685000229033
chr12	10389000	10390000	2.306835739405826
chr12	10390000	10391000	1.983996954262253
chr12	10391000	10392000	2.0440983907210573
chr12	10392000	10393000	1.993056389551549
chr12	10394000	10395000	1.3976599955476097
chr12	10395000	10396000	1.149720943023112
chr12	10396000	10397000	2.593254839032923
chr12	10397000	10398000	2.197807811531334
chr12	10398000	10399000	2.1904322223305424
chr12	10399000	10400000	1.129816805152023
chr12	10400000	10401000	1.702496954946091
chr12	10401000	10402000	1.3613684968752493
chr12	10402000	10403000	2.0531014531563883
chr12	10403000	10404000	2.6177363694664395
chr12	10404000	10405000	2.3218068042433155
chr12	10405000	10406000	3.579679233289076
chr12	10406000	10407000	2.7517736545525744
chr12	10407000	10408000	3.83752647349625
chr12	10408000	10409000	-0.30178216412672554
chr12	10409000	10410000	0.38432889481343985
chr12	10410000	10411000	1.816247315589716
chr12	10411000	10412000	4.297673545531336
chr12	10412000	10413000	2.5503986443729785
chr12	10415000	10416000	0.5538125251254592
chr12	10416000	10417000	-1.796180019195235
chr12	10417000	10418000	0.3497912570272008
chr12	10445000	10446000	-1.5982853962387724
chr12	10446000	10447000	0.12585931148399634
chr12	10448000	10449000	-0.05670688591871012
chr12	10449000	10450000	0.14973914562658994
chr12	10450000	10451000	-0.45841417193055345
chr12	10451000	10452000	1.4835491876558302
chr12	10452000	10453000	1.8631573129539223
chr12	10453000	10454000	0.7438087092777367
chr12	10454000	10455000	0.5282370208863919
chr12	10455000	10456000	1.2352779223054708
chr12	10456000	10457000	0.8007457764905913
chr12	10457000	10458000	0.7791483640160664
chr12	10458000	10459000	0.6449132656433071
chr12	10461000	10462000	1.5804303864692368
chr12	10463000	10464000	1.0010118499117762
chr12	10464000	10465000	-0.3509091167014374
chr12	10466000	10467000	0.6271372298806839
chr12	10467000	10468000	-0.14339494708987585
chr12	10468000	10469000	-0.4578319832571222
chr12	10470000	10471000	-0.10891773293368956
chr12	10471000	10472000	-0.4638357834685326
chr12	10473000	10474000	-2.0120150221688506
chr12	10476000	10477000	-2.8128277937574904
chr12	10477000	10478000	-1.884731772576509
chr12	10479000	10480000	0.7028233076346907
chr12	10480000	10481000	1.3706265390529169
chr12	10481000	10482000	0.4895760806517685
chr12	10482000	10483000	1.937296315369574
chr12	10483000	10484000	0.6693212651244413
chr12	10488000	10489000	0.08250722500001018
chr12	10489000	10490000	1.267148834505996
chr12	10492000	10493000	0.46797536217779945
chr12	10494000	10495000	0.3799950546179969
chr12	10495000	10496000	1.5433351651229248
chr12	10496000	10497000	1.619521238077031
chr12	10497000	10498000	1.4581060971710857
chr12	10498000	10499000	2.7840811017636833
chr12	10500000	10501000	0.00914542823243268
chr12	10501000	10502000	-0.29851678514365954
chr12	10502000	10503000	0.9160180560767104
chr12	10503000	10504000	0.38726051906321246
chr12	10505000	10506000	0.849097114262784
chr12	10506000	10507000	0.2930265894701039
chr12	10507000	10508000	3.9835817019659823
chr12	10509000	10510000	2.6266804116321407
chr12	10510000	10511000	0.6511099810148415
chr12	10511000	10512000	0.49742761179762907
chr12	10512000	10513000	0.8797709001587868
chr12	10513000	10514000	0.8375592468911471
chr12	10514000	10515000	0.25803399056943205
chr12	10515000	10516000	-1.2276642040643635
chr12	10516000	10517000	-0.691575191542052
chr12	10521000	10522000	0.39262057460835814
chr12	10522000	10523000	1.5919381121886393
chr12	10523000	10524000	1.3872849336060773
chr12	10524000	10525000	-0.27884229074960254
chr12	10527000	10528000	2.1605486954375275
chr12	10528000	10529000	0.5609852959155834
chr12	10529000	10530000	0.6609583711031161
chr12	10530000	10531000	2.391705689381813
chr12	10531000	10532000	1.6403009934684207
chr12	10532000	10533000	1.9459833080469042
chr12	10533000	10534000	-0.1449775206908301
chr12	10534000	10535000	-0.10450616263602569
chr12	10535000	10536000	0.5787210137301265
chr12	10536000	10537000	-0.5276905976817179
chr12	10537000	10538000	3.3507809284360333
chr12	10538000	10539000	2.500732371473686
chr12	10539000	10540000	0.939475650472561
chr12	10541000	10542000	0.9401303578901057
chr12	10542000	10543000	0.7476406549915774
chr12	10543000	10544000	1.4767566443950644
chr12	10544000	10545000	-1.5801848761162207
chr12	10545000	10546000	1.0146049252475067
chr12	10546000	10547000	0.8941610651303264
chr12	10547000	10548000	1.4065155114686858
chr12	10548000	10549000	1.3521042465969368
chr12	10549000	10550000	2.605452012378843
chr12	10550000	10551000	-0.5888614648071305
chr12	10553000	10554000	0.8388628468539832
chr12	10554000	10555000	1.4690893193179606
chr12	10555000	10556000	1.2152748432502825
chr12	10557000	10558000	1.5911077614962428
chr12	10558000	10559000	1.961229727492488
chr12	10561000	10562000	0.8103536458955892
chr12	10563000	10564000	2.7652401314066304
chr12	10564000	10565000	0.24116012178610685
chr12	10567000	10568000	2.9262030795900795
chr12	10568000	10569000	0.886091146851033
chr12	10569000	10570000	2.348618951479989
chr12	10570000	10571000	0.8517176512059194
chr12	10571000	10572000	1.740313065003262
chr12	10574000	10575000	1.2150570381642845
chr12	10575000	10576000	1.539997633555382
chr12	10576000	10577000	1.5418870527199464
chr12	10577000	10578000	0.9172405028098466
chr12	10578000	10579000	1.2496547424392648
chr12	10581000	10582000	0.65792202633622
chr12	10582000	10583000	-0.9628094204717957
chr12	10586000	10587000	0.8235124503202177
chr12	10587000	10588000	0.8057885595061232
chr12	10588000	10589000	1.9691185607433315
chr12	10589000	10590000	0.7974962047893605
chr12	10590000	10591000	-0.16484497702700407
chr12	10591000	10592000	2.500221532508928
chr12	10592000	10593000	2.6981096331610748
chr12	10593000	10594000	2.1180770662173742
chr12	10594000	10595000	1.2005878271133894
chr12	10595000	10596000	2.297528715604984
chr12	10596000	10597000	2.1189990608845743
chr12	10597000	10598000	1.4294342669550997
chr12	10598000	10599000	2.0710168745311344
chr12	10599000	10600000	2.162624240929393
chr12	10600000	10601000	-1.6282667415936938
chr12	10601000	10602000	0.5774500567656581
chr12	10602000	10603000	1.503664736359621
chr12	10604000	10605000	1.4696246428151847
chr12	10605000	10606000	2.2771968706117955
chr12	10606000	10607000	2.9927471060602757
chr12	10607000	10608000	0.5586556065952382
chr12	10609000	10610000	1.6154152556853616
chr12	10612000	10613000	-0.2942377100502189
chr12	10613000	10614000	0.12276089182518908
chr12	10615000	10616000	0.33209408624511344
chr12	10617000	10618000	1.4917867562449312
chr12	10618000	10619000	2.249617069901682
chr12	10619000	10620000	1.3992463871662855
chr12	10620000	10621000	3.514108640964315
chr12	10621000	10622000	2.360003575923652
chr12	10622000	10623000	1.7141167076599564
chr12	10623000	10624000	1.0474840206180185
chr12	10624000	10625000	2.639417626748592
chr12	10625000	10626000	1.4228559754005639
chr12	10626000	10627000	0.2768481244038636
chr12	10627000	10628000	0.8922350040868118
chr12	10628000	10629000	2.0088890724355415
chr12	10629000	10630000	1.0255610665896433
chr12	10631000	10632000	1.4345997980454668
chr12	10632000	10633000	1.8417102082504746
chr12	10633000	10634000	1.0921777709207214
chr12	10634000	10635000	3.520245061752245
chr12	10635000	10636000	-0.690821387605234
chr12	10636000	10637000	2.1834222774623244
chr12	10637000	10638000	2.2116722374563573
chr12	10638000	10639000	0.9347506674686397
chr12	10639000	10640000	1.5426705820594322
chr12	10640000	10641000	0.9773773561441985
chr12	10641000	10642000	0.5978217741721753
chr12	10642000	10643000	-0.37526020115147646
chr12	10643000	10644000	0.18112264544650156
chr12	10644000	10645000	0.16208126530206768
chr12	10645000	10646000	1.0252826628579488
chr12	10647000	10648000	0.5174881194509348
chr12	10648000	10649000	1.14522789688083
chr12	10649000	10650000	-0.9212601551106763
chr12	10651000	10652000	1.1647300402856333
chr12	10652000	10653000	2.742570786183681
chr12	10653000	10654000	0.7480622509013224
chr12	10654000	10655000	1.2305470669710985
chr12	10655000	10656000	-1.2389008726952522
chr12	10656000	10657000	1.704673782565299
chr12	10661000	10662000	2.1289103752198804
chr12	10664000	10665000	0.8575853534191521
chr12	10665000	10666000	-0.2477032807761294
chr12	10666000	10667000	0.9568282564305366
chr12	10667000	10668000	2.168411073598971
chr12	10669000	10670000	-0.05740551389555112
chr12	10670000	10671000	0.6079099932140603
chr12	10672000	10673000	4.0167172366091295
chr12	10673000	10674000	0.9938492629671654
chr12	10674000	10675000	1.668892928167183
chr12	10675000	10676000	1.5343722108165134
chr12	10676000	10677000	2.0219175904494424
chr12	10677000	10678000	1.5609312289575499
chr12	10678000	10679000	2.5903043122082448
chr12	10679000	10680000	2.1956402855610366
chr12	10680000	10681000	2.050637423584212
chr12	10681000	10682000	3.504709884581532
chr12	10682000	10683000	0.9372481961014218
chr12	10683000	10684000	0.5638727853418961
chr12	10684000	10685000	1.7255039029107613
chr12	10685000	10686000	2.2423212054153323
chr12	10686000	10687000	0.2989893540620938
chr12	10687000	10688000	0.6745868388020465
chr12	10688000	10689000	2.906054985906142
chr12	10689000	10690000	1.715912115712038
chr12	10690000	10691000	0.4935102376338523
chr12	10692000	10693000	2.226870762463553
chr12	10693000	10694000	0.377682668472958
chr12	10694000	10695000	0.11696886374649938
chr12	10696000	10697000	2.4102598886790325
chr12	10697000	10698000	-1.2511145580124738
chr12	10698000	10699000	1.9185594364852927
chr12	10699000	10700000	0.07781586873436426
chr12	10700000	10701000	-0.23793948645083943
chr12	10701000	10702000	1.7046328747537454
chr12	10702000	10703000	0.20268669749289447
chr12	10703000	10704000	0.4300365138462981
chr12	10704000	10705000	0.7513470111085178
chr12	10705000	10706000	1.4132433577267536
chr12	10706000	10707000	2.224759857173059
chr12	10707000	10708000	2.5001443432773085
chr12	10708000	10709000	0.08492433392176889
chr12	10709000	10710000	-0.990963842290177
chr12	10710000	10711000	1.065525799987438
chr12	10711000	10712000	-0.3523849188203279
chr12	10712000	10713000	1.3119832807241247
chr12	10713000	10714000	0.923281768773103
chr12	10714000	10715000	-0.2272997434755274
chr12	10715000	10716000	-0.7186641844766669
chr12	10716000	10717000	-0.2679639997494929
chr12	10717000	10718000	0.052061198418166026
chr12	10718000	10719000	0.5698019679164095
chr12	10719000	10720000	1.661232921787049
chr12	10720000	10721000	1.8799229779711035
chr12	10721000	10722000	0.19139929926979266
chr12	10722000	10723000	2.0337529667918743
chr12	10723000	10724000	0.7870654339728398
chr12	10724000	10725000	1.7525727180472175
chr12	10725000	10726000	1.98549983315624
chr12	10727000	10728000	0.990222677115069
chr12	10728000	10729000	2.3043111471897726
chr12	10730000	10731000	1.529053726009348
chr12	10731000	10732000	0.7660613818518677
chr12	10733000	10734000	0.9937537274896858
chr12	10734000	10735000	2.018568836247556
chr12	10735000	10736000	2.6456789586247775
chr12	10736000	10737000	1.2529262561769023
chr12	10738000	10739000	-0.31731496289024597
chr12	10739000	10740000	1.5620146321619741
chr12	10740000	10741000	-0.05506110968680239
chr12	10741000	10742000	0.3753466893292499
chr12	10742000	10743000	1.538996768849231
chr12	10743000	10744000	0.29684290100168836
chr12	10745000	10746000	-0.901614403815632
chr12	10746000	10747000	-1.0952814931272048
chr12	10747000	10748000	0.048619332730860075
chr12	10748000	10749000	1.2799533431804775
chr12	10749000	10750000	0.0680576411227128
chr12	10750000	10751000	2.739232423817902
chr12	10751000	10752000	1.2779929665036587
chr12	10752000	10753000	0.5034320091602613
chr12	10753000	10754000	1.086303996483359
chr12	10754000	10755000	0.28926584643935505
chr12	10755000	10756000	2.8447383657167986
chr12	10756000	10757000	0.4114779695708794
chr12	10757000	10758000	0.14915475896754155
chr12	10758000	10759000	0.9258348415858803
chr12	10759000	10760000	0.7584026997955736
chr12	10760000	10761000	2.6444851537454186
chr12	10761000	10762000	-0.13810343980643525
chr12	10762000	10763000	0.17012960166921975
chr12	10763000	10764000	0.39595742826793745
chr12	10764000	10765000	1.6015983409709413
chr12	10765000	10766000	-0.9940336944865846
chr12	10766000	10767000	0.3342646583415003
chr12	10767000	10768000	0.6814845013810907
chr12	10768000	10769000	-0.07408206548600461
chr12	10769000	10770000	0.48760045521498535
chr12	10770000	10771000	-0.20093397919484154
chr12	10771000	10772000	-0.6901866277576667
chr12	10772000	10773000	-0.7145226389802484
chr12	10773000	10774000	0.8482725225056027
chr12	10774000	10775000	1.5565870323461128
chr12	10775000	10776000	0.5208326625030527
chr12	10776000	10777000	0.14284656604002122
chr12	10777000	10778000	-1.6421348741471034
chr12	10778000	10779000	0.008576661752801818
chr12	10779000	10780000	0.4946244123865058
chr12	10780000	10781000	1.2890540383554525
chr12	10781000	10782000	-1.0455437785236246
chr12	10782000	10783000	-1.6764807617098147
chr12	10783000	10784000	0.7779323173436461
chr12	10788000	10789000	0.13956457859280724
chr12	10789000	10790000	0.3734488631995307
chr12	10790000	10791000	0.5634976813855846
chr12	10791000	10792000	-1.7275920976748278
chr12	10792000	10793000	0.9048653120266091
chr12	10793000	10794000	-1.1711296358860763
chr12	10794000	10795000	-0.4586928477752147
chr12	10795000	10796000	0.10644680710466746
chr12	10796000	10797000	-1.3821479413583184
chr12	10797000	10798000	-0.7100801974871664
chr12	10798000	10799000	0.36441771564504716
chr12	10799000	10800000	-1.0880746130983612
chr12	10800000	10801000	0.09973767741910818
chr12	10801000	10802000	-0.06585492845785104
chr12	10802000	10803000	0.16978116337580648
chr12	10803000	10804000	-0.36307562234842017
chr12	10804000	10805000	0.3332127561462286
chr12	10805000	10806000	0.24322780101898892
chr12	10806000	10807000	-1.5646799424963405
chr12	10807000	10808000	-0.6881165189348027
chr12	10808000	10809000	-0.9063275800424729
chr12	10809000	10810000	-0.08747901144237127
chr12	10810000	10811000	-0.39962396594663546
chr12	10811000	10812000	0.5733048337445726
chr12	10812000	10813000	-0.39954159000052886
chr12	10814000	10815000	-0.3012225255030418
chr12	10816000	10817000	-0.9425897845735175
chr12	10817000	10818000	-0.8798068645949029
chr12	10818000	10819000	0.6620397697381779
chr12	10819000	10820000	-1.6231931506561117
chr12	10820000	10821000	1.024866780009919
chr12	10822000	10823000	-0.011848142834460049
chr12	10823000	10824000	-0.611868749358174
chr12	10824000	10825000	-0.2770376710756606
chr12	10825000	10826000	0.02059899300410447
chr12	10826000	10827000	0.8525597933255448
chr12	10827000	10828000	0.9247635748240368
chr12	10828000	10829000	-0.2535764080655381
chr12	10829000	10830000	0.9555766049376314
chr12	10830000	10831000	0.8295359479524006
chr12	10831000	10832000	-0.288345431032712
chr12	10833000	10834000	2.2529347404845432
chr12	10834000	10835000	2.5813439050941653
chr12	10835000	10836000	1.2791162353835894
chr12	10836000	10837000	1.13868056315746
chr12	10837000	10838000	0.2637842121994633
chr12	10838000	10839000	1.0463941589268313
chr12	10841000	10842000	0.3511233692920474
chr12	10842000	10843000	0.30261824352885863
chr12	10843000	10844000	0.775648624341852
chr12	10844000	10845000	-0.408852081467484
chr12	10845000	10846000	-0.8315434260558008
chr12	10846000	10847000	-0.17857859561673706
chr12	10848000	10849000	-0.3779858643623228
chr12	10849000	10850000	0.89572101073929
chr12	10850000	10851000	0.7889646851834924
chr12	10851000	10852000	-0.12446780794910035
chr12	10852000	10853000	1.290482475433192
chr12	10855000	10856000	0.017423625286775185
chr12	10856000	10857000	0.47400848490910874
chr12	10857000	10858000	0.8284181605735574
chr12	10858000	10859000	0.5631355079519107
chr12	10859000	10860000	-0.7970266154293945
chr12	10861000	10862000	0.16535238007102368
chr12	10862000	10863000	0.4418595261954756
chr12	10864000	10865000	0.28820432310358296
chr12	10865000	10866000	0.8147257914991091
chr12	10866000	10867000	1.119136488940451
chr12	10867000	10868000	1.5574128398461788
chr12	10868000	10869000	-1.0474661363715811
chr12	10869000	10870000	0.7517438007348937
chr12	10870000	10871000	0.6151982464575527
chr12	10872000	10873000	1.3871589420900532
chr12	10873000	10874000	1.3272641221847663
chr12	10874000	10875000	-0.2887397498602729
chr12	10875000	10876000	0.14592973013324329
chr12	10876000	10877000	-0.27677104212445613
chr12	10877000	10878000	-0.2569130344101181
chr12	10878000	10879000	-1.2328689864458777
chr12	10880000	10881000	-1.4185653346052511
chr12	10881000	10882000	-0.3509121376043001
chr12	10883000	10884000	1.5442931281694225
chr12	10884000	10885000	1.4193954568998828
chr12	10885000	10886000	-0.9720174321115289
chr12	10886000	10887000	0.7501383049066738
chr12	10888000	10889000	1.5467136168914315
chr12	10889000	10890000	0.005711492204557138
chr12	10890000	10891000	1.061610592179345
chr12	10891000	10892000	-1.0207022215904527
chr12	10892000	10893000	-0.647876416552786
chr12	10893000	10894000	0.5519138941543023
chr12	10894000	10895000	1.939269072573832
chr12	10895000	10896000	2.0547538416064652
chr12	10897000	10898000	-1.4083870672918872
chr12	10898000	10899000	1.2467757473608818
chr12	10899000	10900000	2.032937699634164
chr12	10900000	10901000	0.04595681895938871
chr12	10901000	10902000	-0.3978548643546453
chr12	10902000	10903000	1.162584362210556
chr12	10904000	10905000	-0.6269101814796526
chr12	10906000	10907000	-0.290981310860233
chr12	10907000	10908000	0.3896457838129807
chr12	10908000	10909000	0.8650416744368374
chr12	10909000	10910000	-0.5692450128494184
chr12	10910000	10911000	-1.6097738847552532
chr12	10911000	10912000	-1.0860675254269152
chr12	10912000	10913000	-0.1372763314018785
chr12	10913000	10914000	1.6662435062538385
chr12	10914000	10915000	0.7553791901656638
chr12	10915000	10916000	2.4691475172444353
chr12	10916000	10917000	0.6739894558099679
chr12	10917000	10918000	-0.40872605214334656
chr12	10918000	10919000	-0.3863355244931863
chr12	10920000	10921000	-0.6341726523790252
chr12	10921000	10922000	-0.9842893008792458
chr12	10925000	10926000	0.8102678594130591
chr12	10926000	10927000	0.0024878398697113172
chr12	10927000	10928000	-0.02257777495476976
chr12	10928000	10929000	-0.20401640036462665
chr12	10929000	10930000	-0.2595598509098984
chr12	10930000	10931000	-0.5189049089726744
chr12	10931000	10932000	-1.3845436579631898
chr12	10932000	10933000	0.13038402449809447
chr12	10933000	10934000	1.9764729166245973
chr12	10934000	10935000	0.4232437210239959
chr12	10935000	10936000	1.6881106075147174
chr12	10936000	10937000	0.5101979156556251
chr12	10937000	10938000	0.3363390028795385
chr12	10938000	10939000	-0.3537789816586016
chr12	10940000	10941000	0.24099325936072297
chr12	10941000	10942000	1.5037437475336357
chr12	10942000	10943000	1.2696649424868423
chr12	10943000	10944000	-0.601650946939288
chr12	10944000	10945000	-0.33714949869210337
chr12	10945000	10946000	0.8972935102419607
chr12	10946000	10947000	1.0563944400924787
chr12	10947000	10948000	2.4346380334362054
chr12	10948000	10949000	1.204832850715657
chr12	10949000	10950000	-0.3804523812269939
chr12	10950000	10951000	0.6725676778007605
chr12	10951000	10952000	1.862316905313087
chr12	10952000	10953000	1.5900704125446226
chr12	10953000	10954000	-0.27108919512626556
chr12	10954000	10955000	0.3459138176118364
chr12	10955000	10956000	1.4789946555098603
chr12	10956000	10957000	-0.5709660161380194
chr12	10958000	10959000	3.0372628208959354
chr12	10959000	10960000	0.78690139283341
chr12	10960000	10961000	2.069378351172109
chr12	10961000	10962000	2.403918726875678
chr12	10962000	10963000	1.848767525989932
chr12	10963000	10964000	0.8035750985677934
chr12	10964000	10965000	0.673462892443232
chr12	10966000	10967000	2.021304270509744
chr12	10969000	10970000	1.1590998449112553
chr12	10973000	10974000	0.009810346187533287
chr12	10974000	10975000	3.289478579598521
chr12	10976000	10977000	-0.12021673372841814
chr12	10977000	10978000	1.325972425454396
chr12	10979000	10980000	0.9874403115004471
chr12	10980000	10981000	0.6886651144117952
chr12	10982000	10983000	1.620564961320059
chr12	10983000	10984000	1.1643414200365858
chr12	10984000	10985000	1.260383149327609
chr12	10985000	10986000	1.5819630727867842
chr12	10986000	10987000	-0.15824878765484512
chr12	10987000	10988000	-0.25614586654456095
chr12	10988000	10989000	0.550515261534271
chr12	10990000	10991000	-1.0475911809698772
chr12	10991000	10992000	0.06268565084673931
chr12	10992000	10993000	1.0580241456609887
chr12	10993000	10994000	1.6944013422910715
chr12	10994000	10995000	0.4168120151991593
chr12	10995000	10996000	-0.6151867834937224
chr12	10996000	10997000	1.0067332635793544
chr12	10997000	10998000	0.3299459259903517
chr12	10998000	10999000	1.247715377690682
chr12	10999000	11000000	-0.02594740121573243
chr12	11000000	11001000	-0.6708366430705491
chr12	11001000	11002000	0.027063673940563863
chr12	11002000	11003000	-0.6669102662083141
chr12	11003000	11004000	0.23963543815608138
chr12	11004000	11005000	1.3001691624835647
chr12	11005000	11006000	-0.9618928293738391
chr12	11007000	11008000	-0.11199008771873979
chr12	11008000	11009000	-0.8320869330464257
chr12	11009000	11010000	0.444203889134133
chr12	11010000	11011000	-0.2325104223914418
chr12	11012000	11013000	1.4433452281089139
chr12	11032000	11033000	-1.648455316784071
chr12	11033000	11034000	-0.19549365089958504
chr12	11035000	11036000	-1.0085913159068152
chr12	11040000	11041000	-2.6433177497379625
chr12	11043000	11044000	-0.30566598740383105
chr12	11044000	11045000	-0.5197880398626546
chr12	11045000	11046000	-2.2195425126302397
chr12	11046000	11047000	0.1610495678039033
chr12	11062000	11063000	-1.855288852025573
chr12	11063000	11064000	-0.09510335158276258
chr12	11064000	11065000	-0.6089187925654227
chr12	11099000	11100000	-3.680184755398408
chr12	11100000	11101000	-0.010923882393601824
chr12	11101000	11102000	-2.0079472245427237
chr12	11102000	11103000	-3.7364976116642854
chr12	11107000	11108000	1.3881899529091262
chr12	11108000	11109000	0.14421424883824902
chr12	11109000	11110000	-1.2206781202068273
chr12	11112000	11113000	-0.8406642666647369
chr12	11114000	11115000	-0.05440797809077379
chr12	11115000	11116000	-1.0343118921818528
chr12	11116000	11117000	-0.048930732822290275
chr12	11117000	11118000	-0.5004828010608948
chr12	11119000	11120000	-1.9308269948409
chr12	11120000	11121000	1.084597867308487
chr12	11137000	11138000	-0.9686819631226798
chr12	11139000	11140000	-0.15888244203180985
chr12	11140000	11141000	-1.27569490742816
chr12	11141000	11142000	0.6102978038361209
chr12	11142000	11143000	-0.767150018553707
chr12	11143000	11144000	-1.7153129086993364
chr12	11144000	11145000	1.4233642039205237
chr12	11145000	11146000	-0.6934508436107389
chr12	11146000	11147000	-2.2975058749207187
chr12	11147000	11148000	-4.505075953470034
chr12	11151000	11152000	-2.231661363938166
chr12	11153000	11154000	-1.7488588442132393
chr12	11154000	11155000	-1.6413439818630697
chr12	11155000	11156000	-0.3428791069672251
chr12	11156000	11157000	-1.4359288465467708
chr12	11157000	11158000	1.2070928967277452
chr12	11158000	11159000	0.5863574805429874
chr12	11159000	11160000	-0.3775759949729866
chr12	11160000	11161000	0.19868453226318009
chr12	11161000	11162000	0.6919340244965035
chr12	11162000	11163000	1.503844352846005
chr12	11163000	11164000	0.7867270808932335
chr12	11164000	11165000	-0.2928303327159775
chr12	11165000	11166000	-0.5835229239992552
chr12	11166000	11167000	1.4492612592633884
chr12	11167000	11168000	0.38793682268532903
chr12	11169000	11170000	-1.0423946585829327
chr12	11172000	11173000	-0.6792701285628339
chr12	11173000	11174000	-0.9905758186373945
chr12	11175000	11176000	-0.7657930919661494
chr12	11176000	11177000	1.2892800937034299
chr12	11183000	11184000	0.7685651775889855
chr12	11190000	11191000	0.6982688196163356
chr12	11191000	11192000	-1.7236216943295977
chr12	11199000	11200000	0.5186350688369636
chr12	11200000	11201000	1.178793896785816
chr12	11201000	11202000	1.831476250010864
chr12	11202000	11203000	2.3851546123085656
chr12	11203000	11204000	1.1051847221563942
chr12	11205000	11206000	-1.0556221980350424
chr12	11207000	11208000	0.04281367103840826
chr12	11210000	11211000	-0.12304170170538004
chr12	11211000	11212000	2.159823323791538
chr12	11214000	11215000	0.5086789969913293
chr12	11215000	11216000	-1.711724717696177
chr12	11216000	11217000	0.5756964551293497
chr12	11217000	11218000	-0.43725520623454023
chr12	11218000	11219000	0.39705103882219905
chr12	11219000	11220000	0.5392988432989354
chr12	11224000	11225000	0.1588236088315425
chr12	11225000	11226000	2.6302378227398835
chr12	11226000	11227000	1.4299149538934133
chr12	11227000	11228000	1.0782913932644247
chr12	11228000	11229000	1.5437481956972772
chr12	11229000	11230000	2.2686576721380476
chr12	11232000	11233000	1.8873695174595755
chr12	11233000	11234000	-0.8287046192390404
chr12	11234000	11235000	1.9607507643402249
chr12	11235000	11236000	0.8885411559591289
chr12	11236000	11237000	0.5450165821370245
chr12	11238000	11239000	2.630408922978249
chr12	11239000	11240000	2.198932198921904
chr12	11242000	11243000	1.0835274114134752
chr12	11243000	11244000	0.8397268532018858
chr12	11244000	11245000	2.1334201836584095
chr12	11245000	11246000	1.6844715282821783
chr12	11246000	11247000	0.16464691755500374
chr12	11251000	11252000	1.0119310368318948
chr12	11252000	11253000	0.11998950954409605
chr12	11253000	11254000	0.19350141841248103
chr12	11254000	11255000	0.03834706129814475
chr12	11255000	11256000	1.7509301589447943
chr12	11256000	11257000	3.446363357615723
chr12	11257000	11258000	-0.28847127732376404
chr12	11258000	11259000	0.22459292105672107
chr12	11260000	11261000	0.177343193828625
chr12	11261000	11262000	-0.5635892908231024
chr12	11263000	11264000	-1.6288964904797634
chr12	11264000	11265000	-0.12764825347384964
chr12	11265000	11266000	-0.6723349154884414
chr12	11266000	11267000	-0.030695208010301966
chr12	11268000	11269000	-0.8541214621088481
chr12	11269000	11270000	0.22601888612145357
chr12	11270000	11271000	0.1479991788651008
chr12	11271000	11272000	0.2533844625600197
chr12	11272000	11273000	1.1379551838868482
chr12	11273000	11274000	0.26950913759222667
chr12	11275000	11276000	-1.3332952324906469
chr12	11276000	11277000	-1.4523965785601487
chr12	11277000	11278000	-0.05147136383355677
chr12	11278000	11279000	-1.016380138510916
chr12	11279000	11280000	-2.030705953431449
chr12	11280000	11281000	-0.3370183609247715
chr12	11281000	11282000	-1.0497713923225718
chr12	11283000	11284000	-0.5132283295541766
chr12	11284000	11285000	0.4309494669236882
chr12	11285000	11286000	-0.6989343864932681
chr12	11286000	11287000	-4.237585306698418
chr12	11287000	11288000	-1.9521767375706638
chr12	11289000	11290000	-6.205785112427983
chr12	11291000	11292000	-7.133988635182799
chr12	11292000	11293000	-6.834833189782099
chr12	11293000	11294000	-7.378640320329963
chr12	11294000	11295000	-7.317465069948485
chr12	11296000	11297000	-8.03084204702035
chr12	11297000	11298000	-7.152726127875403
chr12	11305000	11306000	-6.6091933869911985
chr12	11306000	11307000	-7.0380404252823245
chr12	11307000	11308000	-1.9389352237310158
chr12	11309000	11310000	-6.016284332764101
chr12	11310000	11311000	-6.627246589116417
chr12	11311000	11312000	-3.3115137742679206
chr12	11312000	11313000	-4.8616660552131785
chr12	11313000	11314000	-9.09823570353586
chr12	11314000	11315000	-4.216517629166032
chr12	11315000	11316000	-7.8037738216021895
chr12	11318000	11319000	-6.882871594536063
chr12	11320000	11321000	-3.7415578755012846
chr12	11321000	11322000	-7.793075234240919
chr12	11322000	11323000	-4.89312148523934
chr12	11323000	11324000	-7.090620333048515
chr12	11324000	11325000	-5.720734017317282
chr12	11325000	11326000	-9.870313968333056
chr12	11326000	11327000	-8.84711055692584
chr12	11327000	11328000	-7.501093211955781
chr12	11328000	11329000	-5.618835651971271
chr12	11329000	11330000	-7.668949722097413
chr12	11330000	11331000	-7.419656198062865
chr12	11331000	11332000	-3.2537008448859726
chr12	11333000	11334000	-1.8702532001862544
chr12	11334000	11335000	-5.675131656190218
chr12	11335000	11336000	-7.748501809535973
chr12	11336000	11337000	-6.795169563180529
chr12	11337000	11338000	-7.76713872472457
chr12	11338000	11339000	-7.470221267009601
chr12	11339000	11340000	-5.1057180108524785
chr12	11340000	11341000	-4.381817314521715
chr12	11341000	11342000	-5.758492704777176
chr12	11342000	11343000	-3.96822107865354
chr12	11344000	11345000	-5.039976223294709
chr12	11345000	11346000	-2.5369334526709615
chr12	11346000	11347000	-5.86942012835319
chr12	11347000	11348000	-5.180082167345861
chr12	11348000	11349000	-2.568201380009827
chr12	11349000	11350000	-4.220936041647267
chr12	11350000	11351000	-6.100731265733051
chr12	11351000	11352000	-7.255141389459865
chr12	11354000	11355000	-7.443904843103045
chr12	11356000	11357000	-4.539605590092548
chr12	11358000	11359000	-8.80970171362509
chr12	11359000	11360000	-6.822814874089901
chr12	11361000	11362000	-5.170468264305772
chr12	11362000	11363000	-6.213612491433246
chr12	11363000	11364000	-5.882524359883269
chr12	11365000	11366000	-7.091047688262517
chr12	11366000	11367000	-4.224312324583129
chr12	11367000	11368000	-7.631227834325883
chr12	11370000	11371000	-4.528486034055451
chr12	11371000	11372000	-6.810664305677263
chr12	11372000	11373000	-4.358583560741267
chr12	11373000	11374000	-5.665390917016455
chr12	11374000	11375000	-7.367381884472575
chr12	11375000	11376000	-6.899392882243844
chr12	11376000	11377000	-2.554901326561259
chr12	11381000	11382000	-6.919667146586081
chr12	11385000	11386000	-3.847361591515402
chr12	11386000	11387000	-3.08104928592194
chr12	11389000	11390000	-4.550524863617723
chr12	11390000	11391000	-6.206348310745113
chr12	11394000	11395000	-8.797166439574724
chr12	11396000	11397000	-6.1130857385810575
chr12	11397000	11398000	-9.51122424395452
chr12	11398000	11399000	-5.50952132382563
chr12	11399000	11400000	-6.546660753352978
chr12	11400000	11401000	-6.29880781533047
chr12	11401000	11402000	-6.787400752533007
chr12	11402000	11403000	-7.543564726977069
chr12	11404000	11405000	-8.8620917872715
chr12	11406000	11407000	-7.5184726197912335
chr12	11407000	11408000	-7.505255253783323
chr12	11408000	11409000	-8.574796401371731
chr12	11409000	11410000	-8.17933768607645
chr12	11410000	11411000	-7.177772793932878
chr12	11411000	11412000	-7.892384835514409
chr12	11412000	11413000	-9.300690523284239
chr12	11413000	11414000	-7.873883103357536
chr12	11414000	11415000	-8.0856681036662
chr12	11415000	11416000	-8.069182308684253
chr12	11416000	11417000	-9.46121997463721
chr12	11417000	11418000	-8.023998246276294
chr12	11418000	11419000	-7.186462426560831
chr12	11419000	11420000	-7.267342425649865
chr12	11420000	11421000	-9.633992608373648
chr12	11421000	11422000	-4.576302189320474
chr12	11422000	11423000	-1.4760551236084014
chr12	11424000	11425000	-0.881448672772885
chr12	11425000	11426000	-0.9737782553002994
chr12	11426000	11427000	1.072472362783675
chr12	11427000	11428000	0.15932641837364228
chr12	11428000	11429000	0.1891218266238786
chr12	11429000	11430000	0.1325091698444657
chr12	11430000	11431000	0.01182116841320077
chr12	11431000	11432000	1.1750427688148173
chr12	11432000	11433000	-0.750773333567749
chr12	11433000	11434000	0.376803277873951
chr12	11434000	11435000	-0.2608593205131368
chr12	11435000	11436000	0.77970193499223
chr12	11436000	11437000	0.6537002774022328
chr12	11438000	11439000	0.4278967975024602
chr12	11440000	11441000	0.5599380031908161
chr12	11441000	11442000	-0.22371524794513326
chr12	11442000	11443000	1.1150535498280403
chr12	11443000	11444000	-0.6831339956756074
chr12	11444000	11445000	0.5095211436059944
chr12	11445000	11446000	0.5812507086346437
chr12	11448000	11449000	-1.196714490791799
chr12	11449000	11450000	0.17797078670597358
chr12	11450000	11451000	-0.004017882894897344
chr12	11451000	11452000	-1.4583161522288295
chr12	11452000	11453000	-1.491344199792846
chr12	11457000	11458000	-2.7652741176993376
chr12	11460000	11461000	-1.4423791588804509
chr12	11462000	11463000	-3.166113290145968
chr12	11463000	11464000	-2.560640154158091
chr12	11464000	11465000	-5.701449119707512
chr12	11465000	11466000	-2.3388454807231045
chr12	11466000	11467000	-6.51388507879317
chr12	11467000	11468000	-2.038260498981219
chr12	11468000	11469000	-3.440884668003257
chr12	11470000	11471000	-1.4619893403221507
chr12	11471000	11472000	-0.17099970982021662
chr12	11473000	11474000	-2.3195493806381067
chr12	11474000	11475000	-1.5739647845111597
chr12	11475000	11476000	-0.4608797379419603
chr12	11476000	11477000	-0.7309760329721456
chr12	11477000	11478000	0.46768876639107276
chr12	11478000	11479000	0.09466691346621867
chr12	11480000	11481000	-0.8589469061370595
chr12	11482000	11483000	1.1361941839387633
chr12	11483000	11484000	1.2532259666218457
chr12	11484000	11485000	1.3389738723229172
chr12	11485000	11486000	1.710659284435604
chr12	11486000	11487000	0.582063894755844
chr12	11487000	11488000	0.7986459132431172
chr12	11488000	11489000	0.8520015974666986
chr12	11489000	11490000	-0.33577173689743867
chr12	11490000	11491000	0.22731660081120006
chr12	11491000	11492000	0.7873501773242234
chr12	11492000	11493000	1.5067857357261316
chr12	11493000	11494000	-0.47639747069441324
chr12	11494000	11495000	-0.02397002343526888
chr12	11495000	11496000	-2.354284051088216
chr12	11496000	11497000	2.628426984890722
chr12	11497000	11498000	-0.056419059104547975
chr12	11498000	11499000	1.7162696764885277
chr12	11499000	11500000	0.9065600849295554
chr12	11501000	11502000	0.4459245474373381
chr12	11504000	11505000	0.7782035983058078
chr12	11505000	11506000	-2.239921674004437
chr12	11507000	11508000	1.6614789544792372
chr12	11508000	11509000	1.4218928228903904
chr12	11509000	11510000	0.765679275506078
chr12	11510000	11511000	-1.0265159604632947
chr12	11511000	11512000	1.5777745039355393
chr12	11512000	11513000	-1.0162494336911323
chr12	11513000	11514000	1.4921826810166743
chr12	11514000	11515000	-0.6541421110900298
chr12	11517000	11518000	2.3350722008942406
chr12	11518000	11519000	-0.2436478608759361
chr12	11519000	11520000	1.555565438844719
chr12	11520000	11521000	0.7863455050212057
chr12	11524000	11525000	1.7924751864730997
chr12	11525000	11526000	1.816748198172147
chr12	11528000	11529000	0.05684904588436409
chr12	11529000	11530000	2.8146388275240013
chr12	11530000	11531000	-1.2900985711179658
chr12	11531000	11532000	-1.8152681880610757
chr12	11532000	11533000	-1.449423413957302
chr12	11533000	11534000	-0.19806596588267533
chr12	11534000	11535000	2.3866631605554245
chr12	11535000	11536000	0.6588601448800031
chr12	11536000	11537000	3.4000721388873396
chr12	11537000	11538000	0.8695942853377217
chr12	11538000	11539000	0.6553256071334811
chr12	11539000	11540000	1.2522743381811405
chr12	11541000	11542000	1.7546273509169865
chr12	11543000	11544000	2.589525062146729
chr12	11545000	11546000	1.4243816942461103
chr12	11546000	11547000	1.433479717773297
chr12	11547000	11548000	-0.9595640781277208
chr12	11548000	11549000	-1.0978416689247852
chr12	11549000	11550000	0.9400549638021934
chr12	11550000	11551000	0.5912727969652486
chr12	11551000	11552000	1.4705874568363229
chr12	11554000	11555000	2.989663343563638
chr12	11555000	11556000	3.6710445821177426
chr12	11557000	11558000	0.59695996204918
chr12	11559000	11560000	0.527006038343058
chr12	11560000	11561000	-0.008401986401993265
chr12	11561000	11562000	1.5291983068359327
chr12	11562000	11563000	0.813068140677133
chr12	11563000	11564000	-0.09659521466364603
chr12	11564000	11565000	2.067511523199371
chr12	11565000	11566000	2.5041262731732075
chr12	11566000	11567000	1.8175284861463965
chr12	11568000	11569000	0.712448584799133
chr12	11570000	11571000	-0.07736571367727635
chr12	11571000	11572000	1.282728895958079
chr12	11572000	11573000	0.18725410101417997
chr12	11574000	11575000	1.111035689900025
chr12	11575000	11576000	0.11335495528776367
chr12	11576000	11577000	1.4157620601823582
chr12	11577000	11578000	1.775201685348491
chr12	11578000	11579000	-1.4405986162430884
chr12	11580000	11581000	1.8684440522231063
chr12	11581000	11582000	0.4536619356185498
chr12	11582000	11583000	1.4013602469440274
chr12	11584000	11585000	3.285454320674021
chr12	11585000	11586000	0.14402999107536113
chr12	11586000	11587000	2.965831558360078
chr12	11587000	11588000	-1.133361420382206
chr12	11588000	11589000	2.5216043259540473
chr12	11590000	11591000	2.2742090622273308
chr12	11591000	11592000	3.654899471389527
chr12	11592000	11593000	2.0810688579204557
chr12	11593000	11594000	1.352852197088018
chr12	11594000	11595000	0.6549174301812841
chr12	11595000	11596000	1.2734321443700523
chr12	11596000	11597000	0.6686841571890776
chr12	11597000	11598000	1.4785481838073977
chr12	11598000	11599000	0.5299397278617677
chr12	11600000	11601000	1.6085993804558063
chr12	11602000	11603000	3.1948427389421292
chr12	11603000	11604000	3.1172376023951243
chr12	11604000	11605000	1.6152868127944155
chr12	11607000	11608000	2.0636054419473604
chr12	11608000	11609000	-2.3200533821608453
chr12	11609000	11610000	-0.1128900289829592
chr12	11610000	11611000	-1.3403546549889407
chr12	11611000	11612000	-4.12183885467741
chr12	11612000	11613000	-2.791611399794204
chr12	11614000	11615000	-0.996114861054885
chr12	11615000	11616000	-1.7511848486387271
chr12	11616000	11617000	0.29130492907070865
chr12	11618000	11619000	-1.0464425662108934
chr12	11619000	11620000	0.12908973033922158
chr12	11620000	11621000	0.20790845908323544
chr12	11621000	11622000	0.33591515755250495
chr12	11622000	11623000	-1.131119814133923
chr12	11623000	11624000	1.0145151176831277
chr12	11625000	11626000	-1.9917982706651807
chr12	11626000	11627000	0.3096108126996369
chr12	11627000	11628000	-0.19659289455171852
chr12	11628000	11629000	2.5859326584564792
chr12	11629000	11630000	0.18687129236061303
chr12	11630000	11631000	0.878400841104098
chr12	11631000	11632000	-0.4682937474757229
chr12	11632000	11633000	-0.09845237749903883
chr12	11635000	11636000	0.6381133894926837
chr12	11636000	11637000	-1.1630510876464124
chr12	11638000	11639000	-1.3973544826572817
chr12	11639000	11640000	1.6333516585194439
chr12	11640000	11641000	1.729132776828342
chr12	11641000	11642000	-0.11917224990887243
chr12	11642000	11643000	1.3744948494438656
chr12	11643000	11644000	1.0679214356288276
chr12	11646000	11647000	0.23852915743048672
chr12	11647000	11648000	0.4063655511602685
chr12	11649000	11650000	1.0650382923092419
chr12	11651000	11652000	1.5351751457089964
chr12	11652000	11653000	0.1770263795170025
chr12	11653000	11654000	1.9223544682301164
chr12	11654000	11655000	0.9906986004006573
chr12	11655000	11656000	1.7657916681326702
chr12	11656000	11657000	1.0717070691251165
chr12	11657000	11658000	0.3395813720969594
chr12	11658000	11659000	1.4552781394246161
chr12	11659000	11660000	1.245106612250758
chr12	11661000	11662000	1.854737645668314
chr12	11662000	11663000	-1.3702874938701208
chr12	11664000	11665000	0.19679132992161036
chr12	11665000	11666000	1.7735535060564946
chr12	11666000	11667000	1.5159306710669207
chr12	11668000	11669000	1.3847860980447082
chr12	11671000	11672000	-0.12801372497106442
chr12	11672000	11673000	1.9320082120970894
chr12	11673000	11674000	0.6788999748941921
chr12	11674000	11675000	2.7687218002699816
chr12	11675000	11676000	0.847786709648732
chr12	11676000	11677000	1.0475591139415048
chr12	11677000	11678000	0.9216617277428572
chr12	11678000	11679000	-0.632723847144643
chr12	11679000	11680000	0.8647481788333204
chr12	11680000	11681000	-0.8942034787801418
chr12	11681000	11682000	2.674823165265938
chr12	11682000	11683000	-0.34289307447536227
chr12	11683000	11684000	1.4872108782801663
chr12	11684000	11685000	-0.2326569957509668
chr12	11685000	11686000	0.47992764019123657
chr12	11686000	11687000	1.0964283234453036
chr12	11688000	11689000	1.4614610067365368
chr12	11691000	11692000	1.533132561371691
chr12	11692000	11693000	2.262850968471771
chr12	11693000	11694000	2.03603014772006
chr12	11694000	11695000	-0.9214656991693709
chr12	11695000	11696000	2.4918911152105747
chr12	11696000	11697000	0.4385404258835782
chr12	11697000	11698000	2.7227885011461126
chr12	11698000	11699000	-0.882304495373575
chr12	11699000	11700000	-0.26764685855222337
chr12	11700000	11701000	1.4535584690850871
chr12	11701000	11702000	2.448443757081522
chr12	11702000	11703000	-0.07565880228709457
chr12	11703000	11704000	1.1181333133916804
chr12	11704000	11705000	1.5868884878973508
chr12	11705000	11706000	1.4314383241052033
chr12	11706000	11707000	1.0277085338119234
chr12	11707000	11708000	2.321275909199226
chr12	11708000	11709000	0.49826004526252277
chr12	11709000	11710000	1.9406165857745823
chr12	11710000	11711000	1.291202903692776
chr12	11711000	11712000	0.3479134314892083
chr12	11712000	11713000	2.1179424929276602
chr12	11713000	11714000	1.276812414187104
chr12	11715000	11716000	-0.5073651075322545
chr12	11717000	11718000	2.6409766505046743
chr12	11718000	11719000	1.8245607653342772
chr12	11719000	11720000	2.383977234706767
chr12	11720000	11721000	1.0479962677917678
chr12	11721000	11722000	1.0861125604748159
chr12	11722000	11723000	-0.8246826043905081
chr12	11723000	11724000	1.010280480574623
chr12	11724000	11725000	0.04506954453039137
chr12	11725000	11726000	0.4974263321753437
chr12	11726000	11727000	-0.14933752137018
chr12	11728000	11729000	2.2209388951402187
chr12	11729000	11730000	0.5570001659998827
chr12	11730000	11731000	-0.8782581772369515
chr12	11731000	11732000	0.0035682805804186503
chr12	11732000	11733000	1.44629768353023
chr12	11733000	11734000	1.1829587921779368
chr12	11734000	11735000	-0.9754336487826787
chr12	11736000	11737000	0.215297442736517
chr12	11737000	11738000	1.0053387861471448
chr12	11739000	11740000	0.3200911915468924
chr12	11741000	11742000	0.5166803540828394
chr12	11743000	11744000	1.015544840750671
chr12	11744000	11745000	1.8695964343168872
chr12	11745000	11746000	1.643870357540638
chr12	11746000	11747000	-0.1715850164844789
chr12	11747000	11748000	0.876093658579922
chr12	11748000	11749000	2.3831589934699373
chr12	11751000	11752000	1.1197342181068053
chr12	11752000	11753000	2.8979831372698532
chr12	11753000	11754000	3.2844669102917576
chr12	11754000	11755000	2.0310857590121643
chr12	11755000	11756000	2.974986940244857
chr12	11756000	11757000	1.043772163202306
chr12	11757000	11758000	2.372616739424417
chr12	11758000	11759000	2.1204467341726474
chr12	11759000	11760000	1.55620594016365
chr12	11760000	11761000	3.1510798002274756
chr12	11761000	11762000	0.9701883807681465
chr12	11762000	11763000	2.0033296154269453
chr12	11763000	11764000	0.023598353259154152
chr12	11764000	11765000	2.395974432178992
chr12	11765000	11766000	1.1115344069681454
chr12	11766000	11767000	3.100323449129034
chr12	11767000	11768000	1.6628369428604803
chr12	11768000	11769000	0.5650467955646763
chr12	11769000	11770000	0.8761759687596711
chr12	11770000	11771000	1.5883883443513755
chr12	11771000	11772000	1.8401934488912355
chr12	11772000	11773000	-0.13217948895007572
chr12	11774000	11775000	3.7553564860925976
chr12	11775000	11776000	0.458800225020799
chr12	11776000	11777000	1.116185904029084
chr12	11778000	11779000	1.8812060569979352
chr12	11779000	11780000	1.3242032251229772
chr12	11780000	11781000	1.2452877070626827
chr12	11781000	11782000	1.2239885369495265
chr12	11782000	11783000	2.5673260332253305
chr12	11783000	11784000	1.973647148157052
chr12	11785000	11786000	2.811877650934218
chr12	11786000	11787000	2.9371033251464347
chr12	11787000	11788000	2.4021684181309375
chr12	11789000	11790000	0.10998850047299354
chr12	11792000	11793000	0.4406375200362512
chr12	11793000	11794000	2.9366088621542996
chr12	11794000	11795000	-0.016136918634071972
chr12	11796000	11797000	0.5812988004518448
chr12	11797000	11798000	2.260734746163906
chr12	11798000	11799000	3.013316051986145
chr12	11799000	11800000	1.7849843427224328
chr12	11800000	11801000	1.5260403945611118
chr12	11801000	11802000	0.8873622590795572
chr12	11802000	11803000	2.146298479779812
chr12	11803000	11804000	1.934232592869043
chr12	11804000	11805000	0.8030883931188656
chr12	11805000	11806000	1.6678434972568255
chr12	11806000	11807000	2.0344892622776487
chr12	11807000	11808000	1.102930289786808
chr12	11808000	11809000	1.0530837257350714
chr12	11810000	11811000	2.2590864382611415
chr12	11811000	11812000	1.585450511798753
chr12	11812000	11813000	-0.4646764774363688
chr12	11813000	11814000	0.6153505202292344
chr12	11814000	11815000	1.480741856789749
chr12	11815000	11816000	-0.027576048574070883
chr12	11816000	11817000	1.079419765867098
chr12	11817000	11818000	1.578738737092812
chr12	11818000	11819000	3.1755548830924787
chr12	11819000	11820000	2.07071983092136
chr12	11820000	11821000	1.9514961186136608
chr12	11821000	11822000	0.9268465036632434
chr12	11822000	11823000	1.9655953597788276
chr12	11823000	11824000	1.9885539053891959
chr12	11824000	11825000	2.6037583990713173
chr12	11825000	11826000	0.8728566506276432
chr12	11826000	11827000	1.95087288129692
chr12	11827000	11828000	0.6197013212527175
chr12	11828000	11829000	0.9637573240941265
chr12	11829000	11830000	2.218273345923174
chr12	11830000	11831000	0.8627062778345137
chr12	11831000	11832000	2.7599464294487683
chr12	11832000	11833000	1.2671882790330693
chr12	11833000	11834000	1.7630581585074232
chr12	11834000	11835000	3.07844129387181
chr12	11835000	11836000	2.0293012077947847
chr12	11836000	11837000	1.709280211740701
chr12	11837000	11838000	0.2431668599557089
chr12	11838000	11839000	1.4251985947250432
chr12	11839000	11840000	3.5239337640532558
chr12	11840000	11841000	1.0349085370323567
chr12	11841000	11842000	1.793400976956513
chr12	11842000	11843000	0.6582748630299617
chr12	11843000	11844000	1.4029580784592517
chr12	11845000	11846000	2.065117084645186
chr12	11846000	11847000	3.1839508870819015
chr12	11847000	11848000	1.631561706430059
chr12	11848000	11849000	2.0664241648631947
chr12	11849000	11850000	1.6640868787682466
chr12	11851000	11852000	-0.5219365791056759
chr12	11852000	11853000	0.2757640306501416
chr12	11853000	11854000	2.05136074387086
chr12	11854000	11855000	1.1886864487750093
chr12	11856000	11857000	1.1020440720214562
chr12	11857000	11858000	1.640563871890629
chr12	11858000	11859000	0.3383367788897463
chr12	11860000	11861000	2.7952541480010717
chr12	11861000	11862000	2.1708588330418266
chr12	11862000	11863000	1.9756272968115796
chr12	11863000	11864000	1.4357831081646815
chr12	11864000	11865000	2.3855771899350815
chr12	11866000	11867000	1.6155688940076336
chr12	11867000	11868000	2.1536722559863133
chr12	11869000	11870000	5.026183387280999
chr12	11870000	11871000	1.7152239519393198
chr12	11871000	11872000	1.2380732768202378
chr12	11872000	11873000	2.073664651752789
chr12	11875000	11876000	0.838583029183655
chr12	11876000	11877000	1.09751930976367
chr12	11877000	11878000	1.0584640665470326
chr12	11878000	11879000	2.6735158691521894
chr12	11879000	11880000	1.2886756064682336
chr12	11881000	11882000	0.613818760750808
chr12	11882000	11883000	-0.24170522027510075
chr12	11884000	11885000	3.534348221122017
chr12	11885000	11886000	2.8633784432781555
chr12	11886000	11887000	0.8143042477471354
chr12	11887000	11888000	-0.6350954249277567
chr12	11889000	11890000	0.7418378061030076
chr12	11891000	11892000	2.599775666483266
chr12	11894000	11895000	0.9078081297286393
chr12	11896000	11897000	-0.06725738122526392
chr12	11898000	11899000	-0.5185687453256668
chr12	11900000	11901000	-0.046491326548737284
chr12	11901000	11902000	0.10312607724523219
chr12	11903000	11904000	0.20991154509264492
chr12	11904000	11905000	-0.9011377753873192
chr12	11906000	11907000	-0.04884078265788529
chr12	11907000	11908000	-0.3000070706665203
chr12	11908000	11909000	-0.8616108774712529
chr12	11909000	11910000	-0.9420510815263329
chr12	11910000	11911000	-2.756024718091618
chr12	11911000	11912000	-4.8395664196000165
chr12	11912000	11913000	-4.744044480244232
chr12	11913000	11914000	-3.110093960012527
chr12	11914000	11915000	-3.6428537331110595
chr12	11915000	11916000	-1.606626960523403
chr12	11916000	11917000	-0.1582189257276649
chr12	11920000	11921000	-1.0147639490875386
chr12	11921000	11922000	-0.4052942793641085
chr12	11922000	11923000	1.3927512567340705
chr12	11924000	11925000	0.12429531363482788
chr12	11925000	11926000	-0.5841205457143234
chr12	11926000	11927000	0.6809375580876059
chr12	11928000	11929000	3.3761526741656933
chr12	11929000	11930000	1.7351587480274904
chr12	11930000	11931000	-0.05182205783322835
chr12	11931000	11932000	-1.3365500161293404
chr12	11932000	11933000	1.8670531397726633
chr12	11934000	11935000	0.5742333627234908
chr12	11939000	11940000	-0.0714458003059047
chr12	11940000	11941000	-1.6028023012763126
chr12	11941000	11942000	-0.08530142948477024
chr12	11943000	11944000	1.6448586773443639
chr12	11945000	11946000	1.1253735260639819
chr12	11946000	11947000	3.1434190590938753
chr12	11947000	11948000	0.9410416672360862
chr12	11948000	11949000	-1.3008008644799176
chr12	11949000	11950000	0.8764130214010075
chr12	11950000	11951000	1.0941350706142698
chr12	11951000	11952000	0.6644129190849808
chr12	11953000	11954000	1.2359982321957184
chr12	11954000	11955000	-0.15526243948533053
chr12	11955000	11956000	0.5408985236286706
chr12	11956000	11957000	-0.49720344918993237
chr12	11958000	11959000	0.7650800741226873
chr12	11959000	11960000	0.298107329139038
chr12	11960000	11961000	0.742488915015172
chr12	11961000	11962000	1.5246509284222343
chr12	11963000	11964000	1.7533695259142927
chr12	11965000	11966000	-0.09091243737514201
chr12	11966000	11967000	2.132031674306897
chr12	11967000	11968000	0.12899450005270155
chr12	11968000	11969000	-0.5661826332918329
chr12	11969000	11970000	1.4182664834612775
chr12	11970000	11971000	1.9421936099358739
chr12	11971000	11972000	0.30169450302428563
chr12	11973000	11974000	-0.33763842758676144
chr12	11974000	11975000	-0.4252239879555504
chr12	11976000	11977000	-0.7203385078585584
chr12	11979000	11980000	0.6756050984428211
chr12	11980000	11981000	0.5977066922787436
chr12	11981000	11982000	-1.092751955032649
chr12	11982000	11983000	0.36138510997740786
chr12	11983000	11984000	0.036909128771921186
chr12	11984000	11985000	0.036599376833903276
chr12	11985000	11986000	0.6238049186331276
chr12	11986000	11987000	1.394809095522194
chr12	11989000	11990000	-0.10790112383561594
chr12	11991000	11992000	0.9284704506590512
chr12	11992000	11993000	1.6996110815199168
chr12	11994000	11995000	-0.8573849921214837
chr12	11995000	11996000	-5.326753957464918
chr12	11996000	11997000	-0.19449053270999878
chr12	11997000	11998000	1.2866860836007314
chr12	11998000	11999000	-1.075943887078343
chr12	12000000	12001000	0.8832239511375827
chr12	12002000	12003000	0.3448701266062657
chr12	12003000	12004000	-0.5163707223367064
chr12	12004000	12005000	1.2445611116791966
chr12	12007000	12008000	2.175544501702046
chr12	12008000	12009000	3.6399547711605775
chr12	12009000	12010000	2.5565830860215364
chr12	12010000	12011000	1.9024712493825902
chr12	12011000	12012000	0.32827896962974384
chr12	12012000	12013000	2.6677282686137502
chr12	12013000	12014000	-0.1810779628639945
chr12	12014000	12015000	0.11263078178233092
chr12	12015000	12016000	2.4407021678675167
chr12	12016000	12017000	2.683099713452017
chr12	12017000	12018000	1.407731657070129
chr12	12018000	12019000	0.9761777558283383
chr12	12020000	12021000	0.42174411650067684
chr12	12021000	12022000	-0.28670111243825247
chr12	12022000	12023000	1.6315555183204702
chr12	12023000	12024000	-1.5713052823477551
chr12	12025000	12026000	0.576811788408045
chr12	12026000	12027000	0.11708416739553554
chr12	12027000	12028000	-0.4590565657610743
chr12	12028000	12029000	0.4144310599735883
chr12	12029000	12030000	1.6481926725123057
chr12	12030000	12031000	0.6796209429912714
chr12	12032000	12033000	0.7966722393146769
chr12	12033000	12034000	1.9686752095777524
chr12	12034000	12035000	2.264855813165257
chr12	12035000	12036000	1.4389162677109557
chr12	12036000	12037000	0.7349697433196332
chr12	12038000	12039000	1.5103232907477475
chr12	12040000	12041000	-0.5228727414359043
chr12	12041000	12042000	1.117200255635694
chr12	12042000	12043000	1.0732583784060588
chr12	12044000	12045000	0.9728107830362873
chr12	12045000	12046000	-1.220700149638366
chr12	12046000	12047000	1.1239725140416557
chr12	12051000	12052000	-0.8233305706829473
chr12	12052000	12053000	0.9086800664205636
chr12	12053000	12054000	-0.17837741069695306
chr12	12055000	12056000	0.4344745751756215
chr12	12056000	12057000	1.1714237968733892
chr12	12059000	12060000	-2.847023741002327
chr12	12064000	12065000	0.5868157741890065
chr12	12066000	12067000	0.9618685808114988
chr12	12067000	12068000	1.137715407205387
chr12	12068000	12069000	2.2924581602817304
chr12	12070000	12071000	0.44770181463046665
chr12	12071000	12072000	3.357552166775118
chr12	12072000	12073000	2.015064826251492
chr12	12073000	12074000	2.392274295248709
chr12	12074000	12075000	1.7083043023468687
chr12	12075000	12076000	1.1423554998172878
chr12	12076000	12077000	2.5587431886999643
chr12	12083000	12084000	0.02545712958112527
chr12	12084000	12085000	0.6640118619123713
chr12	12086000	12087000	2.7277575175338535
chr12	12087000	12088000	0.36894414432979844
chr12	12088000	12089000	0.108547215334185
chr12	12090000	12091000	-0.30911027736690827
chr12	12091000	12092000	1.3520047959999872
chr12	12092000	12093000	2.5849907604067672
chr12	12094000	12095000	3.1321642147943396
chr12	12095000	12096000	1.6345031916245747
chr12	12097000	12098000	0.9941303205001657
chr12	12098000	12099000	1.9353867375370586
chr12	12099000	12100000	0.9711686561461158
chr12	12102000	12103000	-0.25514756080524
chr12	12103000	12104000	1.1166403095916175
chr12	12104000	12105000	2.3854342654404888
chr12	12105000	12106000	1.3251166779500934
chr12	12106000	12107000	-0.47444489499168857
chr12	12108000	12109000	0.7313448233519733
chr12	12113000	12114000	-1.244249413803934
chr12	12114000	12115000	0.41180480110991874
chr12	12115000	12116000	2.5268320608423562
chr12	12116000	12117000	0.9452180099634437
chr12	12117000	12118000	0.4052831476632333
chr12	12118000	12119000	0.582604661428661
chr12	12119000	12120000	1.48832095647346
chr12	12121000	12122000	2.463641603609169
chr12	12122000	12123000	2.810274557903807
chr12	12123000	12124000	0.47462740758021077
chr12	12124000	12125000	1.9803915812008663
chr12	12125000	12126000	-0.5691397070364747
chr12	12126000	12127000	1.0853645363930984
chr12	12127000	12128000	-0.9315466356741061
chr12	12128000	12129000	1.2456032042205707
chr12	12129000	12130000	0.012195221283609036
chr12	12130000	12131000	1.2459294646237205
chr12	12132000	12133000	2.586303422528402
chr12	12134000	12135000	-0.4289590026367449
chr12	12135000	12136000	1.2820642108857099
chr12	12136000	12137000	1.410966071014998
chr12	12137000	12138000	-0.39044716251468903
chr12	12139000	12140000	-0.5979600646958593
chr12	12140000	12141000	-2.0509041420182546
chr12	12141000	12142000	-0.17032001505517388
chr12	12142000	12143000	-0.5482865750274496
chr12	12143000	12144000	0.3271667786162181
chr12	12146000	12147000	1.3781269375571763
chr12	12147000	12148000	0.494757844565574
chr12	12148000	12149000	1.6948090396376843
chr12	12149000	12150000	1.5108245642669176
chr12	12150000	12151000	1.4469699368832967
chr12	12151000	12152000	0.42314292070434517
chr12	12152000	12153000	-0.2730125272149435
chr12	12153000	12154000	0.24354093037843105
chr12	12154000	12155000	0.33335561971744754
chr12	12155000	12156000	-0.04829627496330952
chr12	12156000	12157000	-0.9085531719728589
chr12	12157000	12158000	-0.33532407419901294
chr12	12158000	12159000	2.2928339542004768
chr12	12159000	12160000	1.9808179980561238
chr12	12160000	12161000	-0.49170827731295713
chr12	12161000	12162000	0.7634972197769048
chr12	12162000	12163000	2.703400148440914
chr12	12163000	12164000	0.8409085613683224
chr12	12165000	12166000	0.14343463957719824
chr12	12166000	12167000	-0.3749303253217195
chr12	12167000	12168000	-0.3631884924807823
chr12	12168000	12169000	0.4661327367503583
chr12	12169000	12170000	-0.27708329677329435
chr12	12170000	12171000	-0.24412978800693483
chr12	12171000	12172000	-3.013213066740904
chr12	12172000	12173000	-0.07520524236666988
chr12	12173000	12174000	-1.0630256321629314
chr12	12174000	12175000	0.9575232436957366
chr12	12177000	12178000	-0.09978188641018351
chr12	12178000	12179000	0.6243192520917553
chr12	12179000	12180000	1.2795176916445745
chr12	12181000	12182000	1.2799628225278763
chr12	12182000	12183000	1.0934879254285925
chr12	12183000	12184000	1.7331663802133017
chr12	12184000	12185000	-1.1670369769355153
chr12	12185000	12186000	1.1344043568946873
chr12	12187000	12188000	1.632995963710287
chr12	12189000	12190000	0.5890653053865895
chr12	12190000	12191000	-0.13734520413091367
chr12	12191000	12192000	0.035676431049463095
chr12	12192000	12193000	0.040209181402357456
chr12	12193000	12194000	-0.8113455425133375
chr12	12194000	12195000	-0.5084316733016618
chr12	12195000	12196000	-1.5356102806438343
chr12	12196000	12197000	0.007538709722717199
chr12	12197000	12198000	0.2421404084764949
chr12	12200000	12201000	-1.7997129982683626
chr12	12201000	12202000	-0.33418674554749106
chr12	12202000	12203000	-0.9589878992447606
chr12	12203000	12204000	1.3739541630053882
chr12	12207000	12208000	0.10030763535902285
chr12	12208000	12209000	0.03361885492074041
chr12	12209000	12210000	-0.5633561359840914
chr12	12210000	12211000	0.22329609255837965
chr12	12211000	12212000	1.7087955536118502
chr12	12212000	12213000	-0.9084467536509335
chr12	12213000	12214000	-1.11952949238106
chr12	12214000	12215000	-0.05795754034595057
chr12	12217000	12218000	-0.38100134351513804
chr12	12218000	12219000	-0.7578562810046864
chr12	12219000	12220000	0.29280815641678365
chr12	12221000	12222000	-1.680841454326549
chr12	12224000	12225000	1.3804346068356907
chr12	12225000	12226000	-1.0045206241898699
chr12	12226000	12227000	-1.3278708571212674
chr12	12227000	12228000	-0.653493923424679
chr12	12228000	12229000	0.9127564485918717
chr12	12230000	12231000	-2.00843147420418
chr12	12233000	12234000	-0.05745538711955724
chr12	12235000	12236000	0.8611906919400174
chr12	12236000	12237000	1.3652176814433759
chr12	12237000	12238000	0.592849433508594
chr12	12239000	12240000	-0.6750374123610186
chr12	12240000	12241000	1.3751353952879355
chr12	12241000	12242000	1.2209019516187698
chr12	12242000	12243000	0.12572784682268542
chr12	12243000	12244000	0.23918902860896202
chr12	12244000	12245000	2.6480190376362973
chr12	12245000	12246000	-0.289750459114722
chr12	12247000	12248000	2.2629955114842004
chr12	12249000	12250000	0.18594183179020726
chr12	12251000	12252000	0.3731777836027597
chr12	12252000	12253000	-1.5847034912612166
chr12	12253000	12254000	0.5175872062833604
chr12	12256000	12257000	-0.5915731268989761
chr12	12258000	12259000	-1.1644389321415352
chr12	12259000	12260000	-0.7070505506797025
chr12	12260000	12261000	-1.5554076346195267
chr12	12261000	12262000	-2.6558005011213006
chr12	12264000	12265000	-1.0547398378270614
chr12	12265000	12266000	-0.491040213278147
chr12	12266000	12267000	-3.8474703627715026
chr12	12267000	12268000	-1.9136626922574964
chr12	12270000	12271000	1.0081913295877116
chr12	12273000	12274000	1.2998356433636757
chr12	12276000	12277000	1.3978336202305242
chr12	12277000	12278000	-0.4408106836088618
chr12	12278000	12279000	0.9867355356960722
chr12	12279000	12280000	1.0897363800519213
chr12	12280000	12281000	-1.0386921160545703
chr12	12281000	12282000	1.478429716323811
chr12	12282000	12283000	0.7203397901273375
chr12	12283000	12284000	-0.1218324834286747
chr12	12285000	12286000	0.34719795780099044
chr12	12287000	12288000	-0.04438288596644502
chr12	12290000	12291000	0.9195626266829897
chr12	12293000	12294000	-0.6406565844820249
chr12	12294000	12295000	0.1996747878291204
chr12	12295000	12296000	1.3137835272299994
chr12	12297000	12298000	0.9437575425123439
chr12	12298000	12299000	1.435929205160711
chr12	12299000	12300000	1.0689995736027103
chr12	12301000	12302000	-1.3842035823832042
chr12	12302000	12303000	1.5242679217808914
chr12	12303000	12304000	0.6592629621147087
chr12	12305000	12306000	1.2837842849478203
chr12	12306000	12307000	1.7252214015911238
chr12	12315000	12316000	1.1060647526761416
chr12	12316000	12317000	-0.11424788428660455
chr12	12317000	12318000	1.5999677518387256
chr12	12318000	12319000	0.8254585652417779
chr12	12320000	12321000	0.311877034780298
chr12	12321000	12322000	2.851954341659248
chr12	12324000	12325000	0.655410225606791
chr12	12325000	12326000	2.3895862871448172
chr12	12326000	12327000	0.7550797217396312
chr12	12327000	12328000	0.7619965485889963
chr12	12328000	12329000	1.3961438225949494
chr12	12329000	12330000	1.2888600406860724
chr12	12330000	12331000	0.8954442512924307
chr12	12331000	12332000	-0.14602793829730706
chr12	12332000	12333000	1.8887102955829567
chr12	12333000	12334000	1.4979512130493593
chr12	12334000	12335000	2.709738429634956
chr12	12336000	12337000	1.5013478570117524
chr12	12338000	12339000	-0.3885928612523333
chr12	12339000	12340000	-0.24886287962264436
chr12	12340000	12341000	1.3279797324407483
chr12	12341000	12342000	2.1636123856254725
chr12	12343000	12344000	-0.1556857203598575
chr12	12345000	12346000	-0.558190122734378
chr12	12346000	12347000	0.9963520201246184
chr12	12347000	12348000	-0.22575788132570163
chr12	12349000	12350000	-0.5767745296488962
chr12	12350000	12351000	1.8667320851188252
chr12	12352000	12353000	1.2654754522650529
chr12	12353000	12354000	2.3827307391200017
chr12	12354000	12355000	1.0317539572387746
chr12	12355000	12356000	0.8304375802127327
chr12	12357000	12358000	-0.15157859389227518
chr12	12358000	12359000	-0.942611861920795
chr12	12359000	12360000	-1.73860521421419
chr12	12361000	12362000	1.0929862405763304
chr12	12364000	12365000	0.20483246861106943
chr12	12366000	12367000	0.5871388411674516
chr12	12367000	12368000	0.5244979202438775
chr12	12370000	12371000	1.5939255648591748
chr12	12371000	12372000	0.5184371366941287
chr12	12372000	12373000	-0.3118277829036174
chr12	12373000	12374000	-0.15641780074448736
chr12	12375000	12376000	1.0641229460888655
chr12	12377000	12378000	2.0329744196448245
chr12	12378000	12379000	-0.10559845708122789
chr12	12379000	12380000	0.27203329767077294
chr12	12380000	12381000	2.086372629834313
chr12	12387000	12388000	-0.5592950110202606
chr12	12388000	12389000	-0.4093245423840748
chr12	12390000	12391000	-2.668965825852334
chr12	12394000	12395000	-0.13452346891385955
chr12	12396000	12397000	0.9166942457325176
chr12	12397000	12398000	2.153578369312312
chr12	12398000	12399000	2.4307264797960078
chr12	12399000	12400000	1.5859335941994452
chr12	12401000	12402000	1.0816864283606888
chr12	12402000	12403000	1.039720865316926
chr12	12403000	12404000	0.630704503097721
chr12	12404000	12405000	0.9951192647075207
chr12	12405000	12406000	-2.8719207786703844
chr12	12406000	12407000	-0.002182670033672261
chr12	12408000	12409000	-2.0255852753125794
chr12	12409000	12410000	-1.723412788281749
chr12	12410000	12411000	-5.286377307073276
chr12	12411000	12412000	-0.41098642495963356
chr12	12417000	12418000	-2.238858758701299
chr12	12418000	12419000	-2.9157154997415375
chr12	12419000	12420000	-4.246121492295007
chr12	12420000	12421000	-5.122907555794893
chr12	12421000	12422000	-2.499208817363712
chr12	12422000	12423000	-5.045037853286655
chr12	12424000	12425000	-2.745970949060563
chr12	12425000	12426000	-3.4439944962219062
chr12	12426000	12427000	0.7830023099279678
chr12	12428000	12429000	-0.19732204747671436
chr12	12429000	12430000	0.6430923972052364
chr12	12432000	12433000	0.04835122060183322
chr12	12434000	12435000	0.2785584377855251
chr12	12435000	12436000	0.08487482441812873
chr12	12437000	12438000	-0.6804278233074439
chr12	12440000	12441000	1.7619849565341827
chr12	12441000	12442000	1.8501133907066407
chr12	12442000	12443000	2.4341525601744065
chr12	12443000	12444000	2.722624351540361
chr12	12444000	12445000	2.192739426759825
chr12	12446000	12447000	1.0453478457604974
chr12	12447000	12448000	2.582576264771449
chr12	12449000	12450000	-0.1844832571443818
chr12	12450000	12451000	-0.4510205733003176
chr12	12452000	12453000	0.5277895153229144
chr12	12453000	12454000	-1.2388960222333771
chr12	12454000	12455000	1.185065465438837
chr12	12455000	12456000	-0.11698711868294742
chr12	12456000	12457000	-0.04670959906483968
chr12	12457000	12458000	-0.4606660595418803
chr12	12459000	12460000	0.3901411260073319
chr12	12460000	12461000	-1.101594556309701
chr12	12461000	12462000	1.6581857832081328
chr12	12462000	12463000	0.5805029724715667
chr12	12463000	12464000	0.4320529143784853
chr12	12464000	12465000	1.3828219202211949
chr12	12465000	12466000	1.233616284452247
chr12	12466000	12467000	0.891251931881092
chr12	12467000	12468000	0.3761227604525473
chr12	12468000	12469000	1.084625823994465
chr12	12469000	12470000	-0.4605768166132372
chr12	12471000	12472000	0.8039977825491041
chr12	12473000	12474000	1.42911212073486
chr12	12475000	12476000	-1.248974723830188
chr12	12476000	12477000	0.4518669983939101
chr12	12477000	12478000	4.148454006668089
chr12	12478000	12479000	1.4113343519083599
chr12	12479000	12480000	0.9870327262655073
chr12	12480000	12481000	2.457414890840914
chr12	12481000	12482000	1.7981913593395973
chr12	12482000	12483000	-0.04329414972029663
chr12	12483000	12484000	0.3920038704696291
chr12	12484000	12485000	0.5615798263486786
chr12	12487000	12488000	2.5864893833428053
chr12	12488000	12489000	2.841952114034379
chr12	12489000	12490000	0.7739776310516211
chr12	12490000	12491000	1.4104093272178388
chr12	12491000	12492000	3.8162108601544364
chr12	12492000	12493000	2.194582473660651
chr12	12493000	12494000	2.309920313407632
chr12	12494000	12495000	0.8275103365517184
chr12	12496000	12497000	1.2623924121716787
chr12	12497000	12498000	1.539224441238501
chr12	12498000	12499000	1.872180561615799
chr12	12499000	12500000	1.4636558987987913
chr12	12500000	12501000	1.025863089842802
chr12	12501000	12502000	3.306091820939773
chr12	12505000	12506000	1.133209604712639
chr12	12506000	12507000	3.226433265209552
chr12	12507000	12508000	1.4163859036303519
chr12	12508000	12509000	2.558946842691063
chr12	12509000	12510000	2.665296607978282
chr12	12510000	12511000	0.6051901696477793
chr12	12511000	12512000	0.8956017851580066
chr12	12512000	12513000	2.658295160251891
chr12	12513000	12514000	-0.7584697936703334
chr12	12514000	12515000	1.664154827605271
chr12	12516000	12517000	3.3711747973189183
chr12	12517000	12518000	0.04883872325226393
chr12	12518000	12519000	2.6380328079455952
chr12	12519000	12520000	2.037247191508116
chr12	12520000	12521000	2.993868449802688
chr12	12521000	12522000	2.2442026096486094
chr12	12522000	12523000	2.2844526859484513
chr12	12523000	12524000	1.575582194187431
chr12	12524000	12525000	-0.011169162018757273
chr12	12525000	12526000	2.7282493713977485
chr12	12526000	12527000	1.4875447850283332
chr12	12527000	12528000	1.0096234295421949
chr12	12528000	12529000	1.13979346001678
chr12	12529000	12530000	0.5914107078881027
chr12	12530000	12531000	0.7061305044861037
chr12	12531000	12532000	2.0661213143668404
chr12	12532000	12533000	1.938062359813553
chr12	12533000	12534000	0.9717480157998922
chr12	12534000	12535000	2.174797640566532
chr12	12535000	12536000	1.0031402599529253
chr12	12536000	12537000	2.626177314634481
chr12	12537000	12538000	0.5848162782164421
chr12	12538000	12539000	1.4054102130148192
chr12	12539000	12540000	3.550520666327421
chr12	12541000	12542000	-0.6084189034146174
chr12	12543000	12544000	-0.2821592191662929
chr12	12544000	12545000	1.739893397269703
chr12	12545000	12546000	1.8518779025231937
chr12	12546000	12547000	1.4214673076816444
chr12	12549000	12550000	1.4255230309381668
chr12	12550000	12551000	0.4827319499418662
chr12	12552000	12553000	1.0895590928884458
chr12	12553000	12554000	-0.2739602192756926
chr12	12555000	12556000	0.678563607673365
chr12	12556000	12557000	-1.1844907700719869
chr12	12558000	12559000	0.12304790276229478
chr12	12559000	12560000	0.33968507228330463
chr12	12560000	12561000	0.6846264363223996
chr12	12561000	12562000	3.4030976021875388
chr12	12562000	12563000	1.9904486321143116
chr12	12565000	12566000	0.45117211518052464
chr12	12567000	12568000	1.3724922012493914
chr12	12568000	12569000	0.47225694354515163
chr12	12569000	12570000	0.5005324358874657
chr12	12571000	12572000	-0.6191886137983527
chr12	12575000	12576000	2.1240837360412224
chr12	12576000	12577000	0.5284517974981966
chr12	12578000	12579000	1.3555194106458908
chr12	12579000	12580000	1.6599053145740703
chr12	12580000	12581000	0.972559976092076
chr12	12581000	12582000	1.660459378692101
chr12	12582000	12583000	2.6348242105961774
chr12	12583000	12584000	3.84427350870507
chr12	12584000	12585000	2.0350080150014045
chr12	12585000	12586000	1.5419403437290178
chr12	12586000	12587000	1.4021310745623738
chr12	12587000	12588000	1.3351978601825558
chr12	12591000	12592000	1.7646798188386175
chr12	12592000	12593000	1.4105334629721775
chr12	12593000	12594000	0.4797716811912554
chr12	12595000	12596000	1.7191779183078273
chr12	12597000	12598000	-0.14889208696007178
chr12	12598000	12599000	2.1020962870760878
chr12	12599000	12600000	0.5096073151803836
chr12	12600000	12601000	1.3437958820313771
chr12	12601000	12602000	2.131872721951959
chr12	12605000	12606000	0.9912885564743125
chr12	12607000	12608000	1.4855460960591766
chr12	12608000	12609000	-0.08114562669301363
chr12	12609000	12610000	-0.3249375548533573
chr12	12611000	12612000	-0.33875203160739337
chr12	12612000	12613000	1.5099811168956603
chr12	12616000	12617000	0.6824530105765217
chr12	12618000	12619000	1.8330748752729966
chr12	12619000	12620000	1.8538997097640186
chr12	12620000	12621000	1.526679595744212
chr12	12622000	12623000	0.05265401682323789
chr12	12624000	12625000	1.38511453051812
chr12	12625000	12626000	1.6914811927771671
chr12	12626000	12627000	0.5477464790223395
chr12	12627000	12628000	1.541569767006482
chr12	12628000	12629000	2.0820776345716405
chr12	12629000	12630000	0.9447272969959137
chr12	12630000	12631000	1.5450674917023703
chr12	12631000	12632000	1.4367515971028735
chr12	12633000	12634000	2.6665172648511324
chr12	12634000	12635000	1.1007066992117929
chr12	12635000	12636000	3.205018275963056
chr12	12636000	12637000	3.1947441533281227
chr12	12637000	12638000	2.986095314569102
chr12	12638000	12639000	0.3315942882640714
chr12	12639000	12640000	1.4266684102060787
chr12	12640000	12641000	1.647442846250874
chr12	12642000	12643000	0.628760757365593
chr12	12643000	12644000	0.25442798985475035
chr12	12644000	12645000	0.8096349716744075
chr12	12646000	12647000	2.14622515431419
chr12	12648000	12649000	0.5160458534863657
chr12	12649000	12650000	1.3041473439321505
chr12	12650000	12651000	0.42243518150480286
chr12	12651000	12652000	1.290585684073419
chr12	12655000	12656000	2.1590582094134163
chr12	12656000	12657000	0.866265427353989
chr12	12658000	12659000	0.7351610181704455
chr12	12661000	12662000	4.172375291521239
chr12	12666000	12667000	1.4505134021349062
chr12	12667000	12668000	2.666758494387008
chr12	12668000	12669000	3.1364438200889104
chr12	12669000	12670000	2.404280006361498
chr12	12670000	12671000	2.9309684911386307
chr12	12672000	12673000	2.5317221206842593
chr12	12673000	12674000	3.660079197935092
chr12	12675000	12676000	1.7686257704736401
chr12	12676000	12677000	1.3043943216817417
chr12	12680000	12681000	1.1391059503239147
chr12	12681000	12682000	1.6770713237255377
chr12	12682000	12683000	1.279873511715968
chr12	12684000	12685000	1.2987361042132373
chr12	12685000	12686000	1.476846259743776
chr12	12686000	12687000	0.8029063772603152
chr12	12687000	12688000	2.85972449030614
chr12	12688000	12689000	0.18815588469937686
chr12	12689000	12690000	2.492978891495605
chr12	12690000	12691000	3.11919205621447
chr12	12691000	12692000	3.606377347061824
chr12	12692000	12693000	1.265303329085844
chr12	12693000	12694000	3.9294863400943836
chr12	12695000	12696000	3.2367797661864697
chr12	12698000	12699000	3.707626708401445
chr12	12702000	12703000	1.6536460684813554
chr12	12703000	12704000	2.659862372203551
chr12	12704000	12705000	2.8623196087407163
chr12	12706000	12707000	1.3799068444849931
chr12	12709000	12710000	1.517234504783812
chr12	12710000	12711000	1.665897396274275
chr12	12711000	12712000	0.9232613875332316
chr12	12712000	12713000	2.9338438050957927
chr12	12714000	12715000	1.8036590174438702
chr12	12715000	12716000	2.119903798362696
chr12	12716000	12717000	1.5450793672411296
chr12	12718000	12719000	-2.3180159630817583
chr12	12719000	12720000	1.9358331477723993
chr12	12720000	12721000	0.8786063920656558
chr12	12721000	12722000	1.9325371946791658
chr12	12724000	12725000	4.206420075357964
chr12	12729000	12730000	-0.6185122243230763
chr12	12731000	12732000	0.7748555372169833
chr12	12733000	12734000	0.4990206223597012
chr12	12734000	12735000	-0.4207651291410734
chr12	12735000	12736000	2.124345052922226
chr12	12736000	12737000	2.4320329600633417
chr12	12737000	12738000	-0.24371413273836576
chr12	12740000	12741000	1.7051378134940232
chr12	12741000	12742000	1.69628529650327
chr12	12742000	12743000	0.6759438537986817
chr12	12743000	12744000	-1.0316765789785953
chr12	12745000	12746000	-0.6312403840994166
chr12	12746000	12747000	0.9646901969935118
chr12	12747000	12748000	2.0402219205786976
chr12	12748000	12749000	0.9731241136837142
chr12	12749000	12750000	0.7027788835748633
chr12	12751000	12752000	0.2839331340757269
chr12	12752000	12753000	0.3398244932953916
chr12	12753000	12754000	1.1178483485726143
chr12	12755000	12756000	0.24427619003559453
chr12	12756000	12757000	1.6089145924379369
chr12	12759000	12760000	2.499819609840527
chr12	12763000	12764000	0.15836494880133117
chr12	12764000	12765000	1.5283117574751621
chr12	12765000	12766000	1.8384488958944414
chr12	12766000	12767000	1.2427536716640253
chr12	12767000	12768000	1.7516385015944917
chr12	12771000	12772000	0.522765771104424
chr12	12772000	12773000	-0.36420541196912043
chr12	12773000	12774000	0.3723919351044815
chr12	12778000	12779000	1.9263820830942446
chr12	12779000	12780000	0.8900589731141859
chr12	12782000	12783000	-0.18238316996441756
chr12	12784000	12785000	2.871856203920816
chr12	12785000	12786000	2.2919081256518172
chr12	12786000	12787000	0.42390736297146264
chr12	12787000	12788000	4.896182140887744
chr12	12788000	12789000	2.1181850700403615
chr12	12791000	12792000	1.0186060118029545
chr12	12792000	12793000	0.2812159487936727
chr12	12794000	12795000	0.1927260404452211
chr12	12796000	12797000	1.3775908987794905
chr12	12797000	12798000	0.9686420809357738
chr12	12798000	12799000	-0.3052442278936677
chr12	12800000	12801000	-0.1320131306212568
chr12	12804000	12805000	0.9136968844967929
chr12	12805000	12806000	1.8847224418084958
chr12	12808000	12809000	1.824672504789867
chr12	12810000	12811000	1.535165642793192
chr12	12812000	12813000	3.1541476683935485
chr12	12813000	12814000	1.2966220324248767
chr12	12814000	12815000	1.1404291602654488
chr12	12815000	12816000	2.689426393075136
chr12	12816000	12817000	1.3288127521592628
chr12	12817000	12818000	2.206261824267324
chr12	12818000	12819000	3.2429079982446454
chr12	12819000	12820000	0.6854356787051129
chr12	12820000	12821000	1.87601098475551
chr12	12821000	12822000	1.257564710212078
chr12	12822000	12823000	2.0314401637305313
chr12	12823000	12824000	0.983683815033273
chr12	12824000	12825000	0.7872039573972563
chr12	12825000	12826000	0.6578143373200479
chr12	12826000	12827000	0.6727333162371504
chr12	12828000	12829000	-0.7627171430704544
chr12	12829000	12830000	1.1085625496420999
chr12	12832000	12833000	-2.94541417495238
chr12	12833000	12834000	2.65085811605538
chr12	12834000	12835000	1.5967474034157338
chr12	12835000	12836000	-0.18082581662072217
chr12	12837000	12838000	1.146003782545237
chr12	12839000	12840000	-0.14336007097258824
chr12	12840000	12841000	2.2487764543689965
chr12	12845000	12846000	1.7851812673583776
chr12	12846000	12847000	-0.5731604088565351
chr12	12849000	12850000	-0.07954165492052014
chr12	12851000	12852000	0.2840776011853076
chr12	12852000	12853000	-0.9290024054078247
chr12	12856000	12857000	0.7725976883268151
chr12	12857000	12858000	1.4997721040993324
chr12	12862000	12863000	0.24861477002182203
chr12	12863000	12864000	0.21543014341449387
chr12	12865000	12866000	-0.45094912219801897
chr12	12866000	12867000	0.11392245884945575
chr12	12868000	12869000	1.2381085256335744
chr12	12869000	12870000	2.7898622949910417
chr12	12870000	12871000	1.3371672666119572
chr12	12872000	12873000	1.4126976932918986
chr12	12873000	12874000	2.3422133442433104
chr12	12874000	12875000	2.2767859599067664
chr12	12875000	12876000	1.401381134490753
chr12	12877000	12878000	1.2903667913727386
chr12	12878000	12879000	-0.8009620788969859
chr12	12881000	12882000	1.1711094276683822
chr12	12882000	12883000	0.5907567723364482
chr12	12884000	12885000	1.8810277915025935
chr12	12885000	12886000	1.5693312451352823
chr12	12889000	12890000	1.1593748102747843
chr12	12890000	12891000	1.849115694069634
chr12	12891000	12892000	3.9450737281282775
chr12	12892000	12893000	-1.1168328992348722
chr12	12896000	12897000	0.4104124076693234
chr12	12898000	12899000	3.069030244441984
chr12	12899000	12900000	2.439980814786799
chr12	12901000	12902000	-0.7040092453872665
chr12	12902000	12903000	0.09027055165763845
chr12	12903000	12904000	1.928421190316666
chr12	12905000	12906000	0.24757528745147345
chr12	12906000	12907000	3.075722969006019
chr12	12908000	12909000	2.4524614868935104
chr12	12910000	12911000	1.3156425254232011
chr12	12911000	12912000	0.7833254940436986
chr12	12912000	12913000	3.049416401103446
chr12	12913000	12914000	2.9659047540302907
chr12	12916000	12917000	1.0171639206858576
chr12	12917000	12918000	1.9052082479102772
chr12	12918000	12919000	1.8181634664146407
chr12	12919000	12920000	1.1793958212695113
chr12	12921000	12922000	0.5392712662770488
chr12	12925000	12926000	0.8987839403358723
chr12	12926000	12927000	1.4695245176343499
chr12	12927000	12928000	0.7562385127653578
chr12	12930000	12931000	1.0238743113188722
chr12	12932000	12933000	2.392193766217979
chr12	12933000	12934000	1.397722619481442
chr12	12934000	12935000	1.5755856444327996
chr12	12935000	12936000	0.8205527460176005
chr12	12936000	12937000	1.4278380239235162
chr12	12937000	12938000	2.2627461668844826
chr12	12938000	12939000	1.556889600175187
chr12	12939000	12940000	-0.681368570379184
chr12	12940000	12941000	1.001971679673828
chr12	12941000	12942000	2.837209612178545
chr12	12942000	12943000	2.0940371295641396
chr12	12943000	12944000	1.2707538482566343
chr12	12945000	12946000	2.0689659433797885
chr12	12946000	12947000	2.5177843271295686
chr12	12947000	12948000	2.846254289915361
chr12	12948000	12949000	0.24767336382190047
chr12	12949000	12950000	2.492823457528508
chr12	12951000	12952000	2.1998683680282305
chr12	12954000	12955000	0.8764758376681436
chr12	12957000	12958000	0.7602291699378105
chr12	12960000	12961000	1.7305167730067852
chr12	12961000	12962000	-0.13183808395137156
chr12	12962000	12963000	1.0629980462848403
chr12	12963000	12964000	3.8915905336406778
chr12	12964000	12965000	3.261702338198849
chr12	12965000	12966000	3.5729274913963533
chr12	12966000	12967000	2.551969874419587
chr12	12967000	12968000	1.9959055061961029
chr12	12968000	12969000	3.396828068662943
chr12	12970000	12971000	2.2578406695231794
chr12	12973000	12974000	0.6265356181868598
chr12	12974000	12975000	3.061185171286758
chr12	12975000	12976000	1.4298094775807288
chr12	12977000	12978000	2.5194781477208426
chr12	12978000	12979000	1.1569794027543323
chr12	12979000	12980000	2.0561709219674933
chr12	12980000	12981000	2.9569088799930574
chr12	12981000	12982000	1.172531001611054
chr12	12982000	12983000	2.8125177423819454
chr12	12983000	12984000	3.261954335827774
chr12	12984000	12985000	3.487368058954503
chr12	12985000	12986000	2.4878901700134137
chr12	12986000	12987000	4.279198468648122
chr12	12990000	12991000	2.971050723080499
chr12	12991000	12992000	2.687261702144739
chr12	12992000	12993000	2.1656723449491038
chr12	12994000	12995000	2.3396151284003377
chr12	12995000	12996000	2.8678694224979706
chr12	12996000	12997000	4.075941454074077
chr12	12997000	12998000	2.2726127247531416
chr12	12998000	12999000	4.238464703355689
chr12	13002000	13003000	0.982155536446346
chr12	13003000	13004000	0.7962505855482115
chr12	13004000	13005000	1.2289668279107633
chr12	13005000	13006000	-0.69173427975823
chr12	13007000	13008000	1.1469682668071661
chr12	13008000	13009000	2.081917067442939
chr12	13009000	13010000	0.831629605549377
chr12	13010000	13011000	1.3811200041395804
chr12	13011000	13012000	0.057774765749965276
chr12	13012000	13013000	1.0662367499015721
chr12	13014000	13015000	0.12580810248987734
chr12	13015000	13016000	2.3444898596775827
chr12	13017000	13018000	1.1930654982067455
chr12	13018000	13019000	2.7453764298419925
chr12	13019000	13020000	2.6312296126033963
chr12	13020000	13021000	3.083782516145359
chr12	13021000	13022000	-0.1509775087528727
chr12	13023000	13024000	1.9339526279143777
chr12	13024000	13025000	-0.14618739294874236
chr12	13025000	13026000	1.481387219538368
chr12	13026000	13027000	0.5666580364772752
chr12	13027000	13028000	1.6932241105393615
chr12	13028000	13029000	2.8112388394152283
chr12	13029000	13030000	1.1639528135443344
chr12	13030000	13031000	2.8282319949660146
chr12	13031000	13032000	0.47807829088037584
chr12	13033000	13034000	1.6003754819783964
chr12	13034000	13035000	1.6279207726723641
chr12	13036000	13037000	2.76827750345154
chr12	13037000	13038000	0.4880166325378208
chr12	13039000	13040000	2.213858584348282
chr12	13040000	13041000	1.3708305036425965
chr12	13041000	13042000	1.3512969333546374
chr12	13042000	13043000	1.123600815818512
chr12	13043000	13044000	0.557154105048066
chr12	13044000	13045000	5.640379392444907
chr12	13045000	13046000	0.9529577429259856
chr12	13047000	13048000	1.6250482991952664
chr12	13048000	13049000	1.6810148708359798
chr12	13050000	13051000	1.4342187063658913
chr12	13051000	13052000	0.9402561908026242
chr12	13052000	13053000	0.06436250220758664
chr12	13053000	13054000	0.17226528523782172
chr12	13054000	13055000	1.940518703594136
chr12	13055000	13056000	3.1240200991780105
chr12	13057000	13058000	3.7180965971393047
chr12	13058000	13059000	1.205819979305051
chr12	13059000	13060000	1.8531608490904514
chr12	13060000	13061000	3.1223218418410146
chr12	13061000	13062000	2.5675011743445664
chr12	13062000	13063000	2.720956918623844
chr12	13063000	13064000	2.6177747582958197
chr12	13064000	13065000	3.2063027208875785
chr12	13065000	13066000	1.2901430216350105
chr12	13066000	13067000	1.8183078410396827
chr12	13067000	13068000	4.691614234764366
chr12	13068000	13069000	0.859364652423742
chr12	13069000	13070000	1.8134919473529412
chr12	13071000	13072000	3.9874616990976706
chr12	13072000	13073000	2.342025936765254
chr12	13073000	13074000	1.928922722135186
chr12	13074000	13075000	3.2633712718507835
chr12	13076000	13077000	1.9893261181901782
chr12	13079000	13080000	2.124774603154306
chr12	13080000	13081000	1.7533909120463376
chr12	13082000	13083000	1.191405470522398
chr12	13084000	13085000	3.5188747813240018
chr12	13085000	13086000	2.880632313569793
chr12	13086000	13087000	1.85801369339658
chr12	13087000	13088000	2.7042904631644853
chr12	13088000	13089000	1.1976185406120654
chr12	13089000	13090000	2.4214378995715657
chr12	13090000	13091000	2.2390653013634934
chr12	13091000	13092000	2.652913875126339
chr12	13092000	13093000	2.9495976053153714
chr12	13093000	13094000	4.626706783976317
chr12	13094000	13095000	1.5523725940796034
chr12	13095000	13096000	3.7938598637553906
chr12	13097000	13098000	2.756774766549187
chr12	13100000	13101000	3.0101246619956346
chr12	13101000	13102000	5.836879248216319
chr12	13102000	13103000	3.2312641343232773
chr12	13103000	13104000	2.505963616779732
chr12	13104000	13105000	3.5663127726731103
chr12	13106000	13107000	0.2287254446084139
chr12	13107000	13108000	1.5269151449950769
chr12	13108000	13109000	1.4986431121986732
chr12	13110000	13111000	1.5656188018377577
chr12	13111000	13112000	0.37522081762246406
chr12	13112000	13113000	2.636438101202894
chr12	13113000	13114000	1.3112570383580153
chr12	13114000	13115000	2.3658975290239517
chr12	13115000	13116000	1.8951213145443644
chr12	13116000	13117000	1.7102115519849028
chr12	13117000	13118000	1.0863040302082443
chr12	13118000	13119000	0.26549376828657734
chr12	13119000	13120000	2.3684941200975884
chr12	13120000	13121000	3.295055171073095
chr12	13123000	13124000	0.5724994463733653
chr12	13124000	13125000	-0.6987094998352146
chr12	13125000	13126000	1.576790585894192
chr12	13126000	13127000	0.40295799504955454
chr12	13128000	13129000	2.4955762644799426
chr12	13129000	13130000	-0.202653552424927
chr12	13130000	13131000	0.5654219714395544
chr12	13131000	13132000	2.9951795508483285
chr12	13132000	13133000	0.6780460889088902
chr12	13133000	13134000	0.3911954256904952
chr12	13134000	13135000	1.0416021720646684
chr12	13135000	13136000	2.419652081220828
chr12	13136000	13137000	0.1996465606874059
chr12	13137000	13138000	1.1527872258856617
chr12	13141000	13142000	1.0990338368480086
chr12	13142000	13143000	0.7215893326398525
chr12	13143000	13144000	1.3309098080135986
chr12	13144000	13145000	1.31822423258532
chr12	13145000	13146000	1.7558200344212271
chr12	13146000	13147000	1.5305048229026323
chr12	13147000	13148000	3.7860526996444253
chr12	13148000	13149000	2.6677657888914887
chr12	13149000	13150000	2.2841030031750074
chr12	13150000	13151000	2.6090404390832864
chr12	13151000	13152000	0.7465026017318989
chr12	13152000	13153000	1.7861214710787157
chr12	13153000	13154000	1.6944047354898468
chr12	13154000	13155000	2.651829208384045
chr12	13155000	13156000	3.667393954521749
chr12	13156000	13157000	0.1201399281420975
chr12	13157000	13158000	1.2481852397030695
chr12	13158000	13159000	3.272712714695185
chr12	13159000	13160000	-0.1849702296831845
chr12	13161000	13162000	1.973190817523431
chr12	13162000	13163000	2.3528384603935693
chr12	13163000	13164000	2.2755744575388914
chr12	13164000	13165000	1.2307593476873067
chr12	13165000	13166000	1.7439724078040508
chr12	13166000	13167000	2.4645502608775063
chr12	13167000	13168000	2.7000576413016555
chr12	13168000	13169000	0.33403536730913835
chr12	13169000	13170000	1.4049271096482698
chr12	13170000	13171000	1.3323204965374449
chr12	13172000	13173000	2.619440276326511
chr12	13173000	13174000	4.153924322869899
chr12	13174000	13175000	2.4444562110171066
chr12	13175000	13176000	2.2794171260182785
chr12	13176000	13177000	1.7485863124223409
chr12	13177000	13178000	2.9818828021672994
chr12	13178000	13179000	0.3859276158496516
chr12	13180000	13181000	1.3418817441090776
chr12	13182000	13183000	3.3750045440453804
chr12	13183000	13184000	0.6346383240040269
chr12	13184000	13185000	2.1972360116656406
chr12	13186000	13187000	1.3277406384471317
chr12	13187000	13188000	-0.3477508638810488
chr12	13190000	13191000	1.021073183605633
chr12	13191000	13192000	0.8478999418443333
chr12	13194000	13195000	0.9625557668664737
chr12	13195000	13196000	1.6898304445334638
chr12	13196000	13197000	2.5646590504612097
chr12	13197000	13198000	2.8926629719099326
chr12	13198000	13199000	1.596963233382867
chr12	13200000	13201000	1.930811242217478
chr12	13201000	13202000	2.804219177423167
chr12	13202000	13203000	1.9295876291132636
chr12	13203000	13204000	1.3118418457735368
chr12	13204000	13205000	2.236889503649218
chr12	13205000	13206000	2.4005916164584957
chr12	13206000	13207000	2.818219025473579
chr12	13207000	13208000	1.5072460431675465
chr12	13208000	13209000	2.042619167061502
chr12	13209000	13210000	0.11260232610796675
chr12	13210000	13211000	2.11572652149097
chr12	13211000	13212000	4.675800672885759
chr12	13212000	13213000	0.2955599032237013
chr12	13213000	13214000	1.4853006359828012
chr12	13214000	13215000	2.3220396952960503
chr12	13215000	13216000	1.4942289830422202
chr12	13216000	13217000	1.4899699596568878
chr12	13217000	13218000	1.3689692043869384
chr12	13218000	13219000	1.3279301364960299
chr12	13219000	13220000	-0.46105572631089486
chr12	13220000	13221000	0.945075223726568
chr12	13221000	13222000	1.2402168439076522
chr12	13222000	13223000	1.053127921935253
chr12	13223000	13224000	1.723037465318703
chr12	13226000	13227000	-0.414187692610348
chr12	13227000	13228000	0.13993427490244512
chr12	13228000	13229000	3.709162624195974
chr12	13231000	13232000	0.04943468422144289
chr12	13232000	13233000	0.3084734179239012
chr12	13234000	13235000	2.2989690319212785
chr12	13235000	13236000	-0.035808997579147676
chr12	13236000	13237000	0.08170149646508819
chr12	13237000	13238000	2.9790800538845277
chr12	13238000	13239000	-1.0777934004246708
chr12	13239000	13240000	-1.7526158188873417
chr12	13241000	13242000	-0.39046013589106077
chr12	13242000	13243000	-0.40704439802406955
chr12	13243000	13244000	0.4173814257321706
chr12	13246000	13247000	1.0277881742976234
chr12	13247000	13248000	1.3040686633864222
chr12	13248000	13249000	0.30789370937257865
chr12	13249000	13250000	-0.584980352217115
chr12	13250000	13251000	0.7979004682450838
chr12	13251000	13252000	1.797623567391223
chr12	13253000	13254000	1.481820896279549
chr12	13254000	13255000	0.922346240453332
chr12	13255000	13256000	-2.6771641559685593
chr12	13256000	13257000	0.834449529564109
chr12	13257000	13258000	2.631761551572531
chr12	13258000	13259000	0.9984583085870646
chr12	13259000	13260000	1.9004054265421888
chr12	13260000	13261000	1.6445860494651625
chr12	13261000	13262000	0.48398275684202274
chr12	13262000	13263000	-0.010625251660669745
chr12	13263000	13264000	-0.8560903029599923
chr12	13264000	13265000	1.0200354626522334
chr12	13265000	13266000	0.1940296193274534
chr12	13266000	13267000	-0.11898633025302771
chr12	13267000	13268000	0.5784264777656798
chr12	13268000	13269000	1.068506349962169
chr12	13269000	13270000	-0.6757598683929537
chr12	13270000	13271000	0.4917694634168775
chr12	13271000	13272000	1.9245624899152194
chr12	13273000	13274000	1.6354140828476036
chr12	13274000	13275000	2.299104051955824
chr12	13275000	13276000	1.9820246765898295
chr12	13276000	13277000	1.875261364724761
chr12	13277000	13278000	2.6809642960020597
chr12	13278000	13279000	1.624810878975757
chr12	13279000	13280000	-1.0870806662666364
chr12	13280000	13281000	0.9445699504392735
chr12	13281000	13282000	-0.2865663352273182
chr12	13282000	13283000	1.4070911734801448
chr12	13283000	13284000	-1.1290653434751066
chr12	13284000	13285000	-0.34777658853115767
chr12	13286000	13287000	-0.7535985763889803
chr12	13287000	13288000	0.4620771192446429
chr12	13288000	13289000	1.7361966476347486
chr12	13289000	13290000	-0.008802207197869404
chr12	13290000	13291000	-1.0471872860637361
chr12	13291000	13292000	0.8657597426696653
chr12	13292000	13293000	1.8191664814624524
chr12	13293000	13294000	-0.5165571042983865
chr12	13294000	13295000	-0.5367341360229914
chr12	13295000	13296000	0.5736086126372901
chr12	13296000	13297000	0.17306192053317399
chr12	13297000	13298000	1.575150515560224
chr12	13298000	13299000	-0.11131041068591896
chr12	13299000	13300000	1.2061319766186027
chr12	13300000	13301000	-0.43160680763667264
chr12	13301000	13302000	-2.209947903289722
chr12	13302000	13303000	-1.1998568914338925
chr12	13304000	13305000	1.472257371437647
chr12	13305000	13306000	-1.5568058042275346
chr12	13306000	13307000	-2.64834467081569
chr12	13307000	13308000	1.423530910865541
chr12	13308000	13309000	2.3686274013878243
chr12	13309000	13310000	-0.503851510952147
chr12	13310000	13311000	-1.2461830122355393
chr12	13311000	13312000	1.2867097632720117
chr12	13312000	13313000	1.4994907275700315
chr12	13313000	13314000	-0.007421091042548552
chr12	13314000	13315000	-1.6123902329643203
chr12	13315000	13316000	0.6925124875257247
chr12	13316000	13317000	-1.6467961478588828
chr12	13317000	13318000	-0.9884628419381712
chr12	13318000	13319000	-0.15012008968736396
chr12	13319000	13320000	-0.8690616555356727
chr12	13321000	13322000	-0.010486329873294033
chr12	13322000	13323000	1.018970782099127
chr12	13323000	13324000	-0.8042183292272771
chr12	13324000	13325000	-0.03065443323326389
chr12	13325000	13326000	0.3155705338102097
chr12	13326000	13327000	-0.9319286483413198
chr12	13327000	13328000	-1.8086632295538485
chr12	13329000	13330000	-1.2451380071324434
chr12	13330000	13331000	-1.9786736334231008
chr12	13331000	13332000	-0.861073228252175
chr12	13332000	13333000	1.3931228414598051
chr12	13333000	13334000	-2.1124349628366983
chr12	13334000	13335000	0.42046626093023065
chr12	13335000	13336000	1.1106426468026407
chr12	13337000	13338000	0.41122943687146296
chr12	13338000	13339000	2.510822109385339
chr12	13339000	13340000	0.9960917643871449
chr12	13340000	13341000	1.7883271561050988
chr12	13341000	13342000	-1.3730011977543626
chr12	13342000	13343000	-0.9645989749732137
chr12	13345000	13346000	-0.29744024193941504
chr12	13346000	13347000	-0.9775210251242388
chr12	13347000	13348000	0.05826927615838767
chr12	13348000	13349000	1.9358503648298946
chr12	13349000	13350000	-0.6206264356898983
chr12	13350000	13351000	0.972570967205451
chr12	13354000	13355000	0.620289540003109
chr12	13355000	13356000	0.7772147765480881
chr12	13356000	13357000	1.3287564597388233
chr12	13357000	13358000	0.3257074132552198
chr12	13358000	13359000	1.5310432003745587
chr12	13359000	13360000	1.302095990985387
chr12	13360000	13361000	0.57423630934668
chr12	13362000	13363000	0.8858247431086417
chr12	13363000	13364000	2.3219027289337917
chr12	13364000	13365000	0.8671872301453387
chr12	13366000	13367000	-0.37740152021410606
chr12	13367000	13368000	1.188664994195411
chr12	13368000	13369000	0.8280214353374179
chr12	13369000	13370000	-0.017944413318655508
chr12	13370000	13371000	1.166165233387935
chr12	13371000	13372000	0.5496222173502082
chr12	13373000	13374000	0.7855601741503612
chr12	13374000	13375000	2.21275988818941
chr12	13375000	13376000	1.0271972382529246
chr12	13377000	13378000	0.5830585331799247
chr12	13378000	13379000	1.2686385115413799
chr12	13379000	13380000	-0.4644013171796546
chr12	13380000	13381000	1.0059803610060944
chr12	13381000	13382000	-0.9706377044460495
chr12	13382000	13383000	-1.1106280054433402
chr12	13383000	13384000	0.5176224907342698
chr12	13384000	13385000	0.2754705262493529
chr12	13386000	13387000	1.4456312241022944
chr12	13387000	13388000	0.3115353908467689
chr12	13388000	13389000	-0.37099895794052123
chr12	13389000	13390000	1.767617064258571
chr12	13390000	13391000	1.0789266887283124
chr12	13401000	13402000	-2.270680271640652
chr12	13402000	13403000	-1.0682161179320229
chr12	13403000	13404000	2.231022363077086
chr12	13404000	13405000	0.2970652902994757
chr12	13405000	13406000	0.5524356528542181
chr12	13408000	13409000	1.3384855887119873
chr12	13409000	13410000	-1.2512022278184414
chr12	13410000	13411000	-0.24520203554778847
chr12	13411000	13412000	1.4783272679476984
chr12	13412000	13413000	1.0679999401755877
chr12	13413000	13414000	0.06447934757866362
chr12	13414000	13415000	0.794247140586587
chr12	13416000	13417000	1.6498865572348664
chr12	13417000	13418000	1.0656732652566125
chr12	13420000	13421000	1.5817434574587241
chr12	13421000	13422000	-0.48617974834414635
chr12	13423000	13424000	0.9354493793411162
chr12	13424000	13425000	0.4294525459859108
chr12	13425000	13426000	0.22996735547539254
chr12	13426000	13427000	0.7733555234277893
chr12	13428000	13429000	0.7105709016549332
chr12	13429000	13430000	-0.6388282577038108
chr12	13430000	13431000	0.8678823394416578
chr12	13431000	13432000	1.3614066498320208
chr12	13435000	13436000	-0.20135149838511002
chr12	13436000	13437000	0.7783745375714096
chr12	13437000	13438000	2.830933178729958
chr12	13438000	13439000	0.3347766236423451
chr12	13439000	13440000	1.1671842486342128
chr12	13440000	13441000	0.46969948359924635
chr12	13441000	13442000	-0.5935596456387995
chr12	13442000	13443000	0.5386735421190865
chr12	13443000	13444000	0.22046739875093202
chr12	13445000	13446000	0.1554482469358455
chr12	13446000	13447000	-1.3806516513318865
chr12	13449000	13450000	-0.42715024101957977
chr12	13452000	13453000	-1.8557465413858842
chr12	13453000	13454000	-0.6492899404749088
chr12	13454000	13455000	-1.9880614064374222
chr12	13456000	13457000	-0.7118044909477544
chr12	13458000	13459000	0.6682879373149462
chr12	13459000	13460000	0.051987111227839326
chr12	13460000	13461000	-1.6216436218410755
chr12	13461000	13462000	-1.2269392758202404
chr12	13463000	13464000	-0.010558753300935513
chr12	13464000	13465000	-0.06218576623139753
chr12	13467000	13468000	-0.4063919089957148
chr12	13468000	13469000	-0.578974101520123
chr12	13469000	13470000	-0.24192577168874627
chr12	13471000	13472000	0.7129138719506745
chr12	13472000	13473000	-0.4153236358825122
chr12	13473000	13474000	-0.75452370051364
chr12	13474000	13475000	0.6525163723426028
chr12	13475000	13476000	2.0583057072948416
chr12	13476000	13477000	0.5994204143981455
chr12	13477000	13478000	-0.33296710505549837
chr12	13478000	13479000	-0.23007914853279754
chr12	13479000	13480000	1.7988081196426637
chr12	13480000	13481000	-0.8720754127000315
chr12	13481000	13482000	0.2494686793186313
chr12	13483000	13484000	0.34325218599589696
chr12	13486000	13487000	-0.2944021787356499
chr12	13487000	13488000	0.3054232443650776
chr12	13488000	13489000	-1.0205976505325607
chr12	13489000	13490000	0.05730653713876659
chr12	13491000	13492000	0.07776972484080655
chr12	13492000	13493000	-0.4740181260692498
chr12	13493000	13494000	-1.8260013555434347
chr12	13494000	13495000	0.348216953660486
chr12	13495000	13496000	-1.0959717796380224
chr12	13496000	13497000	-0.9473526316698957
chr12	13498000	13499000	1.0012500609498904
chr12	13499000	13500000	1.6243620683662159
chr12	13501000	13502000	0.891722721567228
chr12	13502000	13503000	-0.4796869978605832
chr12	13504000	13505000	-1.2683676479608443
chr12	13505000	13506000	1.8879067272390404
chr12	13506000	13507000	0.4139651803565802
chr12	13507000	13508000	1.7933944403097615
chr12	13508000	13509000	0.2696724185762573
chr12	13509000	13510000	-0.9740015911680479
chr12	13510000	13511000	0.0038402346202759336
chr12	13511000	13512000	-0.6249750770867332
chr12	13512000	13513000	0.727324135448487
chr12	13513000	13514000	2.075170928316978
chr12	13514000	13515000	-0.9423814433215096
chr12	13515000	13516000	-0.6072679057234441
chr12	13516000	13517000	-1.496018173724363
chr12	13520000	13521000	-0.4826436652086727
chr12	13521000	13522000	0.7364614537649009
chr12	13522000	13523000	1.2361352076550631
chr12	13523000	13524000	0.09539030867380657
chr12	13524000	13525000	-0.038502837762039416
chr12	13527000	13528000	0.9122157189284966
chr12	13528000	13529000	1.6167628044070763
chr12	13529000	13530000	0.11945842872363104
chr12	13530000	13531000	1.1474705608445965
chr12	13531000	13532000	-0.05904166132494363
chr12	13532000	13533000	0.32402468514329885
chr12	13533000	13534000	0.2881438961255168
chr12	13534000	13535000	1.0384487155354518
chr12	13535000	13536000	0.7914262491729945
chr12	13536000	13537000	1.8907133335132402
chr12	13537000	13538000	1.517293041567421
chr12	13539000	13540000	1.0415514439458244
chr12	13541000	13542000	0.5646685146810686
chr12	13542000	13543000	3.0225501663907366
chr12	13543000	13544000	1.4608354001986534
chr12	13544000	13545000	1.851730401167367
chr12	13545000	13546000	2.172848179624639
chr12	13546000	13547000	1.1267632796852343
chr12	13549000	13550000	1.0465357807777145
chr12	13550000	13551000	0.5309828568928654
chr12	13551000	13552000	-0.7618883351668825
chr12	13552000	13553000	0.6883628944106498
chr12	13553000	13554000	-0.3417789094726796
chr12	13554000	13555000	1.2457213089228218
chr12	13555000	13556000	0.820516014787613
chr12	13556000	13557000	-0.42450838098005567
chr12	13557000	13558000	0.24021002074286127
chr12	13558000	13559000	-0.2983552305602471
chr12	13559000	13560000	1.7060506084121108
chr12	13560000	13561000	-0.37966794203252974
chr12	13561000	13562000	1.1721870640551693
chr12	13562000	13563000	0.4651911155864183
chr12	13564000	13565000	4.821033421884494
chr12	13565000	13566000	-0.2871263254329284
chr12	13566000	13567000	1.42217785962329
chr12	13567000	13568000	1.250602812758174
chr12	13568000	13569000	1.1315211841761963
chr12	13569000	13570000	-0.6736518714053047
chr12	13571000	13572000	1.9163763697060896
chr12	13572000	13573000	0.09843441140747865
chr12	13575000	13576000	-1.1692568798963354
chr12	13576000	13577000	0.34560449079769884
chr12	13577000	13578000	0.4054937062655971
chr12	13578000	13579000	-0.25724501835885294
chr12	13579000	13580000	-0.8124735444956521
chr12	13580000	13581000	0.07273066246975153
chr12	13582000	13583000	1.2797278431345183
chr12	13583000	13584000	-0.5421522101107271
chr12	13584000	13585000	1.777151547108661
chr12	13585000	13586000	2.464972972856724
chr12	13586000	13587000	1.0221739601471398
chr12	13588000	13589000	0.2812288061010283
chr12	13589000	13590000	-0.11835155294775088
chr12	13590000	13591000	0.13350995707771665
chr12	13591000	13592000	0.3281423028955725
chr12	13592000	13593000	0.30998613009322934
chr12	13593000	13594000	-0.6927860528309219
chr12	13595000	13596000	0.04832210212290209
chr12	13596000	13597000	0.7443043879421684
chr12	13597000	13598000	0.02098405774787997
chr12	13598000	13599000	1.992337427690395
chr12	13599000	13600000	-1.0774166549787376
chr12	13600000	13601000	0.8118190093310486
chr12	13601000	13602000	1.8722822333551663
chr12	13602000	13603000	0.13341896514653664
chr12	13603000	13604000	0.24859656804297225
chr12	13604000	13605000	1.4960013577568045
chr12	13606000	13607000	0.6366654898397288
chr12	13608000	13609000	3.929928164948009
chr12	13609000	13610000	1.110158853039822
chr12	13611000	13612000	2.3486370459229424
chr12	13612000	13613000	0.06744874483330413
chr12	13613000	13614000	-0.4063635164249389
chr12	13615000	13616000	5.803652345535423
chr12	13616000	13617000	1.676442568435981
chr12	13618000	13619000	0.26228144732690345
chr12	13619000	13620000	1.5370538450936313
chr12	13620000	13621000	0.4184257287935937
chr12	13622000	13623000	0.16198043756094593
chr12	13623000	13624000	-1.8965204838317573
chr12	13624000	13625000	2.425938731577496
chr12	13625000	13626000	1.7093024707074054
chr12	13627000	13628000	1.5228866773058474
chr12	13628000	13629000	-1.2957235334086719
chr12	13629000	13630000	2.429270062425413
chr12	13630000	13631000	1.7616836249166248
chr12	13631000	13632000	1.9610498693323237
chr12	13632000	13633000	0.5392770872824757
chr12	13633000	13634000	0.9261815191076337
chr12	13634000	13635000	-0.6264944117687016
chr12	13635000	13636000	1.0471265983808902
chr12	13636000	13637000	-0.3480060063355712
chr12	13637000	13638000	-0.6882557267360743
chr12	13638000	13639000	0.6586756510715259
chr12	13639000	13640000	-0.7501090939735106
chr12	13640000	13641000	-2.2499275710587443
chr12	13641000	13642000	0.5745476613545282
chr12	13642000	13643000	0.4049597783587216
chr12	13643000	13644000	-1.2260129446487287
chr12	13644000	13645000	1.5408947882835975
chr12	13645000	13646000	1.0301066075689622
chr12	13646000	13647000	-0.5489374123530453
chr12	13647000	13648000	-1.5189792135925948
chr12	13648000	13649000	-0.5492663520629634
chr12	13649000	13650000	1.0771840909369734
chr12	13650000	13651000	0.7824995301311177
chr12	13651000	13652000	-0.3040366959509387
chr12	13652000	13653000	1.3719518768963352
chr12	13653000	13654000	0.5571852166503057
chr12	13654000	13655000	1.3618034968847925
chr12	13655000	13656000	0.6768057126591794
chr12	13656000	13657000	1.021882837192316
chr12	13657000	13658000	-1.0938042811324573
chr12	13658000	13659000	1.8856142938108744
chr12	13659000	13660000	1.5327419756073672
chr12	13660000	13661000	-0.19009188075846717
chr12	13661000	13662000	1.9485144800795529
chr12	13662000	13663000	1.2603010660041902
chr12	13663000	13664000	2.446671547170272
chr12	13664000	13665000	1.2952574083582922
chr12	13665000	13666000	0.9252361383732209
chr12	13666000	13667000	1.0352375118203165
chr12	13667000	13668000	-0.419352961681976
chr12	13668000	13669000	2.554488899974019
chr12	13669000	13670000	2.5689151033575475
chr12	13671000	13672000	0.05564650281505589
chr12	13672000	13673000	0.641684598818011
chr12	13673000	13674000	2.855606448247452
chr12	13674000	13675000	-2.087419780728726
chr12	13675000	13676000	0.5791032286501325
chr12	13676000	13677000	-1.6976723644860774
chr12	13677000	13678000	0.5935244627160603
chr12	13678000	13679000	0.3453687287794752
chr12	13679000	13680000	0.31165169314775415
chr12	13680000	13681000	-0.28816829943335387
chr12	13681000	13682000	-0.7234700523105974
chr12	13682000	13683000	0.3190460001825016
chr12	13683000	13684000	0.9420698133789926
chr12	13684000	13685000	-1.8021272939727786
chr12	13685000	13686000	1.0183622235302632
chr12	13686000	13687000	-2.547849528531871
chr12	13687000	13688000	-1.8949698758324003
chr12	13688000	13689000	-1.439110124706127
chr12	13689000	13690000	-0.9222959660662985
chr12	13690000	13691000	-0.05378583032895108
chr12	13691000	13692000	-2.1313165080501757
chr12	13693000	13694000	1.1496864061095304
chr12	13695000	13696000	-2.1672993022868
chr12	13696000	13697000	-0.8011613342540744
chr12	13697000	13698000	-0.9488899391388929
chr12	13698000	13699000	0.8022026230176804
chr12	13699000	13700000	0.6931874299640005
chr12	13700000	13701000	-0.6977316128996532
chr12	13703000	13704000	-1.8373516638148766
chr12	13704000	13705000	-1.725998875038986
chr12	13705000	13706000	-1.4844040687648996
chr12	13706000	13707000	0.7936553585223809
chr12	13708000	13709000	-1.4252181055174962
chr12	13709000	13710000	-0.0016157236750984677
chr12	13710000	13711000	-3.33696043146778
chr12	13711000	13712000	-1.6101301376119554
chr12	13713000	13714000	-2.2277181265542443
chr12	13714000	13715000	1.18979841272169
chr12	13715000	13716000	0.572163155127328
chr12	13716000	13717000	1.6696367013362994
chr12	13717000	13718000	1.1131856417333026
chr12	13718000	13719000	-0.3539966737751942
chr12	13719000	13720000	-0.26944279156675693
chr12	13720000	13721000	1.4560696834813072
chr12	13721000	13722000	2.785260355111606
chr12	13722000	13723000	2.1761696292524375
chr12	13723000	13724000	0.3208389473842462
chr12	13724000	13725000	0.706385639274744
chr12	13725000	13726000	0.013385064882510475
chr12	13727000	13728000	0.059492540308800905
chr12	13728000	13729000	0.6109306957737537
chr12	13731000	13732000	2.041201921750106
chr12	13732000	13733000	-0.13008343235029526
chr12	13733000	13734000	-0.3236125122387565
chr12	13734000	13735000	-0.7955447939170813
chr12	13735000	13736000	-0.2654092223553087
chr12	13738000	13739000	1.8143979339966447
chr12	13740000	13741000	1.7510317846830277
chr12	13741000	13742000	1.1956732032347535
chr12	13742000	13743000	0.1796696244098124
chr12	13743000	13744000	-0.45972971211409347
chr12	13744000	13745000	1.9057303319373715
chr12	13745000	13746000	0.5089418396582069
chr12	13746000	13747000	-0.3402470587684165
chr12	13747000	13748000	1.453216476565895
chr12	13748000	13749000	-0.49260094454222814
chr12	13749000	13750000	0.3899669840134358
chr12	13750000	13751000	1.0444555670480526
chr12	13751000	13752000	0.5912434259232969
chr12	13752000	13753000	0.13228268127648116
chr12	13753000	13754000	6.2361336317938205
chr12	13754000	13755000	-0.9206855000501901
chr12	13755000	13756000	-0.8965959738496526
chr12	13756000	13757000	0.5056643633112408
chr12	13757000	13758000	-0.9954965578773282
chr12	13758000	13759000	-0.34847215525746067
chr12	13760000	13761000	-0.17242232284760295
chr12	13761000	13762000	0.7050235820915747
chr12	13762000	13763000	1.8825088001884995
chr12	13763000	13764000	0.8027311717419221
chr12	13764000	13765000	-0.36417463256850124
chr12	13766000	13767000	-1.1260249534037876
chr12	13768000	13769000	0.08949029508552649
chr12	13769000	13770000	0.9842168826985969
chr12	13770000	13771000	0.20614563268786057
chr12	13771000	13772000	-0.630709020326667
chr12	13772000	13773000	1.5673994152528479
chr12	13773000	13774000	0.6172958142099725
chr12	13774000	13775000	0.8593501845870742
chr12	13775000	13776000	0.5677536950281505
chr12	13776000	13777000	-0.7995171899318165
chr12	13777000	13778000	1.2215153386303372
chr12	13778000	13779000	-0.22681295319976658
chr12	13779000	13780000	1.2733818013427844
chr12	13781000	13782000	0.3983934567818321
chr12	13782000	13783000	-0.8879224258481356
chr12	13783000	13784000	0.6377667592076269
chr12	13785000	13786000	-0.30020304977984413
chr12	13786000	13787000	-0.2537547218816305
chr12	13787000	13788000	2.373213932667572
chr12	13789000	13790000	-0.8946827117062496
chr12	13790000	13791000	-1.1525747250277911
chr12	13791000	13792000	-0.9139051477046253
chr12	13793000	13794000	0.5723761606045968
chr12	13796000	13797000	0.8743239298331095
chr12	13797000	13798000	-1.025553112722936
chr12	13799000	13800000	1.367905821232207
chr12	13800000	13801000	-0.2086763156321021
chr12	13801000	13802000	1.4698804645667025
chr12	13802000	13803000	0.33754034910008646
chr12	13803000	13804000	-0.5904460441737165
chr12	13805000	13806000	0.8736662491441167
chr12	13806000	13807000	-0.7029975916202947
chr12	13809000	13810000	-1.2280733792029215
chr12	13810000	13811000	-0.6350887659056458
chr12	13813000	13814000	2.5681781417196086
chr12	13814000	13815000	-0.19657979188915478
chr12	13815000	13816000	-0.032609161595821286
chr12	13816000	13817000	0.48431847894534297
chr12	13817000	13818000	-1.2568160635379513
chr12	13818000	13819000	0.26761889625384566
chr12	13819000	13820000	-1.1129407073127295
chr12	13820000	13821000	0.5544821047243538
chr12	13821000	13822000	0.39350188795475793
chr12	13822000	13823000	-0.7939129608883626
chr12	13823000	13824000	-0.2791986598450243
chr12	13825000	13826000	0.6430509312283684
chr12	13826000	13827000	-0.46913902929040724
chr12	13828000	13829000	0.1364537967588657
chr12	13829000	13830000	0.42627087180720274
chr12	13830000	13831000	-0.4100485245927447
chr12	13831000	13832000	0.9891457837785939
chr12	13832000	13833000	-0.6830554310311778
chr12	13833000	13834000	-0.42858464868557683
chr12	13836000	13837000	2.738859370591035
chr12	13837000	13838000	0.5024726270797922
chr12	13838000	13839000	-0.5006287328685061
chr12	13839000	13840000	-0.681213508896869
chr12	13840000	13841000	0.3992041072620879
chr12	13841000	13842000	0.5813349185843552
chr12	13844000	13845000	0.22416533631123847
chr12	13845000	13846000	1.0996663718078221
chr12	13846000	13847000	-0.321460854786161
chr12	13847000	13848000	-0.6770768279212239
chr12	13848000	13849000	0.5847674479774047
chr12	13849000	13850000	0.5693550241932901
chr12	13850000	13851000	-3.571715945991075
chr12	13851000	13852000	1.018504449813676
chr12	13853000	13854000	1.5832405832318217
chr12	13854000	13855000	2.62241997762187
chr12	13856000	13857000	-0.03338976985014731
chr12	13857000	13858000	0.656714125858895
chr12	13858000	13859000	0.18555803327441378
chr12	13859000	13860000	-1.680678588722399
chr12	13860000	13861000	0.40130109967248445
chr12	13861000	13862000	-0.8140310067789939
chr12	13862000	13863000	1.2898176077390382
chr12	13863000	13864000	-1.2074849235246163
chr12	13864000	13865000	-0.23912572922174166
chr12	13865000	13866000	2.1626981103513154
chr12	13866000	13867000	0.2269490258539227
chr12	13867000	13868000	-0.44136031517233393
chr12	13868000	13869000	1.0548021983513043
chr12	13870000	13871000	0.27347210585614623
chr12	13873000	13874000	-1.7208453293784753
chr12	13874000	13875000	0.24684905070222482
chr12	13875000	13876000	-0.012800891265812143
chr12	13876000	13877000	-1.572365870093741
chr12	13877000	13878000	-0.6763348989443801
chr12	13879000	13880000	0.8325197531506824
chr12	13880000	13881000	0.2855996600211444
chr12	13881000	13882000	2.841973532032328
chr12	13882000	13883000	2.7885887778152343
chr12	13883000	13884000	0.5201355275616765
chr12	13884000	13885000	0.40465324334313774
chr12	13885000	13886000	-0.18980442499420092
chr12	13886000	13887000	-0.5958753032364568
chr12	13887000	13888000	-0.6205375384901958
chr12	13889000	13890000	0.8670699427023248
chr12	13890000	13891000	0.3383342492855857
chr12	13891000	13892000	-1.131215700626056
chr12	13892000	13893000	1.1917973711863676
chr12	13893000	13894000	-1.3749856696541125
chr12	13894000	13895000	0.9969566102013006
chr12	13895000	13896000	0.5259315989216738
chr12	13896000	13897000	0.7297566510903603
chr12	13897000	13898000	0.579715677615517
chr12	13898000	13899000	1.2186237516218996
chr12	13899000	13900000	-0.3737505995058141
chr12	13900000	13901000	0.24719939157190485
chr12	13901000	13902000	-0.3168609089478157
chr12	13902000	13903000	-0.08212556084859934
chr12	13903000	13904000	-0.7329853901954331
chr12	13904000	13905000	0.07188878687633037
chr12	13905000	13906000	0.9112863779722511
chr12	13906000	13907000	0.5006787107837248
chr12	13907000	13908000	-1.366526822009219
chr12	13908000	13909000	-1.0973857288357105
chr12	13909000	13910000	0.694199071474403
chr12	13910000	13911000	-0.3641994221198421
chr12	13911000	13912000	1.750015012536166
chr12	13912000	13913000	1.6405847518343555
chr12	13913000	13914000	-0.04316283499085861
chr12	13914000	13915000	0.2603031160378474
chr12	13915000	13916000	1.3379739686674406
chr12	13916000	13917000	2.1270134772080653
chr12	13917000	13918000	2.169924997037642
chr12	13918000	13919000	1.0162708032974817
chr12	13919000	13920000	-0.15846161832211517
chr12	13920000	13921000	0.9836027770864199
chr12	13921000	13922000	0.27058186221911623
chr12	13922000	13923000	0.24841955713018338
chr12	13923000	13924000	-1.4607870640604894
chr12	13924000	13925000	1.1708300173478607
chr12	13925000	13926000	1.462652749833264
chr12	13926000	13927000	0.8545989564353881
chr12	13929000	13930000	0.003146227705331608
chr12	13930000	13931000	1.1225095235205165
chr12	13931000	13932000	-0.47442855401669176
chr12	13933000	13934000	0.8208343949174354
chr12	13934000	13935000	0.6013415346674676
chr12	13935000	13936000	-0.764826849763442
chr12	13936000	13937000	0.3483553505971706
chr12	13938000	13939000	-0.5227945111155073
chr12	13940000	13941000	1.4207244452638887
chr12	13943000	13944000	-0.853748512643769
chr12	13944000	13945000	0.030633066897684438
chr12	13945000	13946000	-0.9091269266369231
chr12	13946000	13947000	0.9190773892710429
chr12	13947000	13948000	0.33764016267306973
chr12	13948000	13949000	1.076639085758529
chr12	13949000	13950000	0.28120138985635407
chr12	13950000	13951000	1.39724735483666
chr12	13951000	13952000	-0.9439812141365762
chr12	13952000	13953000	-0.9979479423303929
chr12	13953000	13954000	-0.26222584725017195
chr12	13955000	13956000	2.377037214777555
chr12	13956000	13957000	0.10003089087887687
chr12	13957000	13958000	1.3779900308880315
chr12	13958000	13959000	0.8144728248062122
chr12	13960000	13961000	-0.9906181592112743
chr12	13961000	13962000	0.7274346725655019
chr12	13962000	13963000	2.8435402587379164
chr12	13963000	13964000	2.6685120878213873
chr12	13964000	13965000	1.676269846607259
chr12	13965000	13966000	1.155312100003408
chr12	13966000	13967000	0.16817005142475178
chr12	13967000	13968000	-0.8464700411219447
chr12	13968000	13969000	0.23684630996676526
chr12	13970000	13971000	1.2977416708825842
chr12	13971000	13972000	0.29984876437654995
chr12	13972000	13973000	-0.07174478439856777
chr12	13973000	13974000	2.2104659486412253
chr12	13974000	13975000	0.5171350159685717
chr12	13975000	13976000	-0.02637102071179853
chr12	13976000	13977000	1.257738154717577
chr12	13977000	13978000	1.1634872484815988
chr12	13978000	13979000	0.474584743954061
chr12	13979000	13980000	-0.17176694929756098
chr12	13980000	13981000	0.941003761537125
chr12	13981000	13982000	1.8600918188085773
chr12	13983000	13984000	1.1669937868111746
chr12	13986000	13987000	1.0537827606009569
chr12	13988000	13989000	-0.6598443620849402
chr12	13989000	13990000	0.16832242381647045
chr12	13990000	13991000	0.8718839681357347
chr12	13991000	13992000	-0.9194782195403025
chr12	13992000	13993000	-0.9238571981034749
chr12	13994000	13995000	1.4803147308060023
chr12	13995000	13996000	1.0431212719027871
chr12	13996000	13997000	2.081003705792299
chr12	13997000	13998000	0.24996150215027324
chr12	13998000	13999000	1.6513168111290497
chr12	14000000	14001000	1.715809459166068
chr12	14001000	14002000	-0.08748365021902892
chr12	14003000	14004000	-0.028969500719371922
chr12	14004000	14005000	-0.7992569051493017
chr12	14005000	14006000	-1.928651542516253
chr12	14006000	14007000	0.1596029920493389
chr12	14007000	14008000	-0.7405356037565198
chr12	14008000	14009000	-0.5172837635428011
chr12	14009000	14010000	2.1866972767674833
chr12	14010000	14011000	0.397086524990116
chr12	14011000	14012000	0.05064051368255479
chr12	14012000	14013000	-2.3300989673854713
chr12	14013000	14014000	-0.416235009363337
chr12	14014000	14015000	-0.3693708173531464
chr12	14015000	14016000	-0.11487807602701677
chr12	14016000	14017000	0.4886438676128163
chr12	14018000	14019000	-1.0624103051131977
chr12	14022000	14023000	-0.5920877847315174
chr12	14023000	14024000	-0.04476397069344782
chr12	14026000	14027000	1.233854599293164
chr12	14028000	14029000	0.3093931150936031
chr12	14029000	14030000	1.1187538421096728
chr12	14031000	14032000	1.5074005916196225
chr12	14033000	14034000	1.457706513429423
chr12	14034000	14035000	1.0814115298161597
chr12	14035000	14036000	0.6880715090599286
chr12	14036000	14037000	0.9800190998904084
chr12	14038000	14039000	1.020290370155405
chr12	14039000	14040000	-0.863922355645527
chr12	14040000	14041000	-1.1915317845565678
chr12	14041000	14042000	1.0188188926152053
chr12	14042000	14043000	0.4746809873197649
chr12	14043000	14044000	2.0270650090026607
chr12	14044000	14045000	1.5603825129902746
chr12	14045000	14046000	1.1151631254643795
chr12	14046000	14047000	2.221934376206993
chr12	14047000	14048000	1.287763533234733
chr12	14048000	14049000	0.6711733708578946
chr12	14049000	14050000	-0.14943385077005247
chr12	14050000	14051000	0.5131153733714173
chr12	14051000	14052000	0.7757861622395198
chr12	14052000	14053000	2.283672527805019
chr12	14053000	14054000	1.0890885937501786
chr12	14054000	14055000	1.2109564236978476
chr12	14055000	14056000	0.7848061019256074
chr12	14056000	14057000	0.2836744095260202
chr12	14057000	14058000	2.54922777025683
chr12	14059000	14060000	-0.38057977353741385
chr12	14060000	14061000	-1.9752042882286371
chr12	14061000	14062000	1.1825921496186382
chr12	14062000	14063000	0.4804496556987311
chr12	14063000	14064000	-0.20224565527310664
chr12	14065000	14066000	-0.3268779190097863
chr12	14066000	14067000	1.133412065962091
chr12	14067000	14068000	1.135762370285057
chr12	14068000	14069000	1.6097411651442206
chr12	14069000	14070000	1.199051890193439
chr12	14070000	14071000	0.10838346547147648
chr12	14071000	14072000	1.8733383887686474
chr12	14072000	14073000	1.1183658491866115
chr12	14073000	14074000	-0.7552895547171798
chr12	14074000	14075000	-1.8486662773453812
chr12	14075000	14076000	0.12858135460294093
chr12	14076000	14077000	-0.7368377395739719
chr12	14077000	14078000	-1.5102998070016438
chr12	14079000	14080000	-2.0456311426129186
chr12	14080000	14081000	-1.7525086250203645
chr12	14081000	14082000	-4.525958117256371
chr12	14082000	14083000	-3.490234805759458
chr12	14083000	14084000	-3.1080637629016765
chr12	14085000	14086000	-2.043978904599992
chr12	14086000	14087000	-0.0814698371978926
chr12	14087000	14088000	-0.6341560039029707
chr12	14088000	14089000	0.4336948298846174
chr12	14089000	14090000	-1.3762963913512094
chr12	14090000	14091000	-3.41929366896728
chr12	14091000	14092000	-1.6860300473294687
chr12	14092000	14093000	-1.0160782015954193
chr12	14094000	14095000	0.4277054649111036
chr12	14095000	14096000	0.3087953659747409
chr12	14096000	14097000	-0.3563363852672001
chr12	14097000	14098000	1.3084063959801886
chr12	14098000	14099000	-0.4059295500449523
chr12	14099000	14100000	-0.4723989385146704
chr12	14100000	14101000	0.7291722415427313
chr12	14101000	14102000	-0.08375154235455969
chr12	14102000	14103000	-2.2186131331702867
chr12	14103000	14104000	0.36875243483563075
chr12	14104000	14105000	-0.6248320446806733
chr12	14109000	14110000	-0.28207918599970844
chr12	14110000	14111000	-0.05055108619197684
chr12	14111000	14112000	1.197687370245669
chr12	14112000	14113000	1.9095670235687097
chr12	14113000	14114000	-1.008138861803198
chr12	14114000	14115000	-1.9144230329402028
chr12	14115000	14116000	0.6614908913255916
chr12	14116000	14117000	0.47379881091875015
chr12	14117000	14118000	0.2803050465580213
chr12	14121000	14122000	1.0002953373087997
chr12	14122000	14123000	0.7568842466323972
chr12	14123000	14124000	-1.244342701778886
chr12	14124000	14125000	0.5512583006019607
chr12	14125000	14126000	0.613416132715651
chr12	14126000	14127000	1.3510100950444741
chr12	14127000	14128000	1.4655730927425108
chr12	14128000	14129000	0.7157293890524055
chr12	14129000	14130000	0.22699032949467468
chr12	14130000	14131000	0.22393444992818262
chr12	14131000	14132000	1.400424948796517
chr12	14132000	14133000	1.7814933059330111
chr12	14133000	14134000	1.172756134298006
chr12	14134000	14135000	1.0829550841927478
chr12	14135000	14136000	1.9216866661259449
chr12	14136000	14137000	2.2129658786941375
chr12	14138000	14139000	-0.042608945741262366
chr12	14141000	14142000	0.24842480298428793
chr12	14142000	14143000	0.05349137390811223
chr12	14143000	14144000	-0.13582142007337977
chr12	14144000	14145000	0.3422656427248653
chr12	14145000	14146000	1.9543139026934246
chr12	14146000	14147000	-0.2598595670572461
chr12	14147000	14148000	0.8556390576419548
chr12	14148000	14149000	2.1851134456883514
chr12	14149000	14150000	-0.0511571893522252
chr12	14151000	14152000	0.7983707345072275
chr12	14152000	14153000	-0.898750496522129
chr12	14154000	14155000	-0.36844188434766734
chr12	14156000	14157000	0.4572413186619948
chr12	14157000	14158000	-0.7764019056543574
chr12	14158000	14159000	-0.07653870617096149
chr12	14159000	14160000	0.915455854248226
chr12	14160000	14161000	1.256768242307984
chr12	14164000	14165000	0.6594666554002707
chr12	14167000	14168000	-1.2216684485730267
chr12	14168000	14169000	0.17780672619034396
chr12	14169000	14170000	-1.3784353849258932
chr12	14171000	14172000	-1.3249392991779372
chr12	14172000	14173000	1.3713711834796267
chr12	14173000	14174000	0.4662865378863327
chr12	14175000	14176000	-1.1420982640947104
chr12	14178000	14179000	-2.5399237797773346
chr12	14184000	14185000	1.5983223240360915
chr12	14185000	14186000	1.0225637955739753
chr12	14186000	14187000	1.800418017728951
chr12	14187000	14188000	1.3622550577433628
chr12	14188000	14189000	1.2826079106885482
chr12	14192000	14193000	1.7589979651964498
chr12	14193000	14194000	2.155245646422122
chr12	14194000	14195000	1.2545138690524975
chr12	14195000	14196000	2.9481454564704737
chr12	14196000	14197000	2.0925390169858646
chr12	14197000	14198000	2.703925712829028
chr12	14199000	14200000	0.8906208728746988
chr12	14200000	14201000	0.7372711214956509
chr12	14201000	14202000	0.9763641807720448
chr12	14203000	14204000	-0.047768649044074026
chr12	14206000	14207000	1.2542323294850475
chr12	14208000	14209000	0.012137002026049025
chr12	14209000	14210000	0.6216638877859644
chr12	14210000	14211000	-0.41295234216953935
chr12	14211000	14212000	0.7190966264977642
chr12	14212000	14213000	1.7234994012224831
chr12	14213000	14214000	1.2104104516808136
chr12	14214000	14215000	-0.057412223136201306
chr12	14216000	14217000	1.8227467860262399
chr12	14217000	14218000	-0.5086059662280816
chr12	14218000	14219000	-0.1683733210786399
chr12	14219000	14220000	0.6090756010931908
chr12	14220000	14221000	0.19151036455343437
chr12	14223000	14224000	1.8077739631924568
chr12	14224000	14225000	1.412072006282286
chr12	14225000	14226000	2.047245191807626
chr12	14226000	14227000	0.1545511162973967
chr12	14227000	14228000	1.1854207336576115
chr12	14228000	14229000	1.0007478442251132
chr12	14230000	14231000	-0.6437527757761513
chr12	14231000	14232000	1.7402267171734969
chr12	14232000	14233000	0.42545780783502984
chr12	14233000	14234000	2.156259015812691
chr12	14234000	14235000	1.4093421356496845
chr12	14235000	14236000	1.0380391598008174
chr12	14236000	14237000	1.9170370952324858
chr12	14237000	14238000	-0.8181242233033538
chr12	14238000	14239000	2.0832729309239855
chr12	14239000	14240000	0.30453588079850746
chr12	14240000	14241000	1.3351298341576898
chr12	14244000	14245000	1.8064671887495098
chr12	14245000	14246000	-0.5661828551153995
chr12	14247000	14248000	3.045555378265222
chr12	14249000	14250000	1.0699336331493456
chr12	14250000	14251000	0.404900691354912
chr12	14251000	14252000	1.0845347049378675
chr12	14257000	14258000	-2.402990840770822
chr12	14258000	14259000	-1.5222668122555747
chr12	14259000	14260000	1.265788513857753
chr12	14260000	14261000	-2.0121867234323654
chr12	14261000	14262000	0.5352048897281501
chr12	14262000	14263000	1.605353699668115
chr12	14263000	14264000	0.03748224126180406
chr12	14264000	14265000	1.787844537952998
chr12	14265000	14266000	1.0245626732023005
chr12	14268000	14269000	0.2182839620660503
chr12	14270000	14271000	-0.7060451166338797
chr12	14271000	14272000	1.3605464147059831
chr12	14273000	14274000	3.5086715367997283
chr12	14275000	14276000	-1.9214420726717238
chr12	14276000	14277000	0.49079378320641925
chr12	14281000	14282000	1.9576298209073966
chr12	14282000	14283000	1.9771691113899932
chr12	14283000	14284000	1.3096512372948756
chr12	14284000	14285000	1.7844849789967032
chr12	14286000	14287000	2.4985757634139802
chr12	14287000	14288000	0.6698885697827349
chr12	14288000	14289000	2.321541205390985
chr12	14289000	14290000	1.6911884409765061
chr12	14290000	14291000	0.3793724032451374
chr12	14291000	14292000	3.21778331899505
chr12	14293000	14294000	2.1610472041560467
chr12	14294000	14295000	1.0616298204744288
chr12	14295000	14296000	1.691672762397048
chr12	14296000	14297000	2.8006760466045115
chr12	14297000	14298000	1.8917009584646989
chr12	14298000	14299000	-0.6472102033238424
chr12	14299000	14300000	2.1131160940860085
chr12	14300000	14301000	0.19344504137151597
chr12	14301000	14302000	1.756304010830274
chr12	14305000	14306000	1.2360643898998118
chr12	14307000	14308000	-0.43145972901959234
chr12	14310000	14311000	1.1367851824706507
chr12	14311000	14312000	0.2626718861390676
chr12	14314000	14315000	0.1427761623005522
chr12	14315000	14316000	1.5168434654122571
chr12	14320000	14321000	0.8599117096789287
chr12	14321000	14322000	-0.35086579014890057
chr12	14322000	14323000	-1.921817648638623
chr12	14324000	14325000	0.682364677871498
chr12	14328000	14329000	0.3029031129497782
chr12	14332000	14333000	-0.643628396472172
chr12	14333000	14334000	0.724752129812305
chr12	14334000	14335000	0.695633085528638
chr12	14335000	14336000	0.5721527368576387
chr12	14336000	14337000	-0.9159990526017378
chr12	14337000	14338000	0.239980942848446
chr12	14338000	14339000	1.47962827332126
chr12	14339000	14340000	0.4534643252930378
chr12	14340000	14341000	-0.4870300623256059
chr12	14343000	14344000	1.5271785113345078
chr12	14344000	14345000	1.4334482449553576
chr12	14345000	14346000	1.2168945107774458
chr12	14346000	14347000	4.562606143480814
chr12	14347000	14348000	1.4230873325196658
chr12	14348000	14349000	0.6391791134845618
chr12	14349000	14350000	0.09359036220530835
chr12	14350000	14351000	2.309578899335251
chr12	14351000	14352000	-0.3984190105593348
chr12	14352000	14353000	1.1560244455220712
chr12	14353000	14354000	0.24864062402492992
chr12	14355000	14356000	-0.06582790818272302
chr12	14356000	14357000	0.20987801967116956
chr12	14358000	14359000	0.2621030019273854
chr12	14360000	14361000	-0.24106580146506615
chr12	14365000	14366000	-3.3444320612108314
chr12	14366000	14367000	-0.010644402453042792
chr12	14367000	14368000	-0.9740849576062826
chr12	14368000	14369000	-1.0761589990959817
chr12	14370000	14371000	0.5438533940610722
chr12	14371000	14372000	-0.014407360183231039
chr12	14373000	14374000	0.10583633548774582
chr12	14375000	14376000	0.9891063905784192
chr12	14376000	14377000	0.2367289419279138
chr12	14379000	14380000	-0.2708635546457282
chr12	14380000	14381000	1.3163385028227208
chr12	14381000	14382000	0.6140099064389813
chr12	14382000	14383000	2.32399552984285
chr12	14383000	14384000	-0.040352426268739194
chr12	14385000	14386000	0.11278971076001204
chr12	14386000	14387000	-0.5438018900358775
chr12	14387000	14388000	1.37927583198926
chr12	14389000	14390000	2.9898877193930513
chr12	14390000	14391000	1.508772158583126
chr12	14391000	14392000	1.2157559097175412
chr12	14392000	14393000	1.886196903632674
chr12	14393000	14394000	2.331952694684649
chr12	14394000	14395000	1.1822193786954782
chr12	14395000	14396000	0.5384086517255299
chr12	14396000	14397000	0.3217471413593843
chr12	14397000	14398000	1.0536032042775108
chr12	14399000	14400000	1.9128605997554593
chr12	14400000	14401000	-1.4611498653614727
chr12	14403000	14404000	0.12007717124961635
chr12	14404000	14405000	-1.0531890453625736
chr12	14407000	14408000	1.6547774902042196
chr12	14408000	14409000	1.4077942020415044
chr12	14409000	14410000	0.24622408200826212
chr12	14410000	14411000	0.13917204269142014
chr12	14411000	14412000	1.8317152124771963
chr12	14412000	14413000	0.9575502145423143
chr12	14413000	14414000	0.2699725155718668
chr12	14414000	14415000	2.1268348468727316
chr12	14416000	14417000	0.9427111641989383
chr12	14417000	14418000	0.45208101860800526
chr12	14418000	14419000	-0.9026919021294753
chr12	14419000	14420000	0.20491537148809372
chr12	14420000	14421000	1.9221361943331035
chr12	14421000	14422000	2.6738809792754084
chr12	14422000	14423000	-0.45917025011524415
chr12	14424000	14425000	2.1773205996294616
chr12	14425000	14426000	1.43839332879315
chr12	14427000	14428000	1.5435747247559863
chr12	14428000	14429000	0.769474636989798
chr12	14429000	14430000	-0.3967842393639959
chr12	14430000	14431000	-1.352302094526348
chr12	14431000	14432000	-0.748630071364938
chr12	14432000	14433000	0.11431215174285636
chr12	14433000	14434000	0.02163733636023026
chr12	14434000	14435000	0.5519673416108701
chr12	14435000	14436000	1.0676696278139803
chr12	14436000	14437000	2.7545856128681905
chr12	14437000	14438000	1.388533265598003
chr12	14438000	14439000	-1.0970805125812246
chr12	14439000	14440000	0.8197071239315583
chr12	14440000	14441000	1.1773700422987081
chr12	14442000	14443000	1.8958068791209133
chr12	14443000	14444000	-0.7125563672387973
chr12	14444000	14445000	0.2055311754219099
chr12	14448000	14449000	-0.34127988303367207
chr12	14450000	14451000	0.5341902111203152
chr12	14451000	14452000	0.05779449369049116
chr12	14452000	14453000	0.44052921315113586
chr12	14453000	14454000	0.9655099957626055
chr12	14454000	14455000	0.8164687344592625
chr12	14455000	14456000	-0.06883062959836202
chr12	14456000	14457000	2.216698835091689
chr12	14457000	14458000	0.8126411015273843
chr12	14458000	14459000	2.065758608174084
chr12	14459000	14460000	0.46522708243882144
chr12	14460000	14461000	1.3890092037286417
chr12	14461000	14462000	1.8056961395927358
chr12	14462000	14463000	-0.40001445297674015
chr12	14463000	14464000	0.30229584840849577
chr12	14464000	14465000	0.4828440038182007
chr12	14465000	14466000	0.490483138288011
chr12	14466000	14467000	-0.6854629244897832
chr12	14467000	14468000	-0.9073516738143297
chr12	14470000	14471000	0.783443794315118
chr12	14471000	14472000	-0.40933243206473097
chr12	14472000	14473000	0.5318156081455994
chr12	14475000	14476000	1.1283398838632064
chr12	14477000	14478000	1.5698381287734933
chr12	14478000	14479000	1.1563094666136917
chr12	14479000	14480000	-0.6341676018158948
chr12	14480000	14481000	1.4526722698735037
chr12	14481000	14482000	1.5809586179407378
chr12	14482000	14483000	1.2045431513681393
chr12	14483000	14484000	-0.6757050417934685
chr12	14484000	14485000	-0.5970287350302197
chr12	14485000	14486000	0.08093371573770126
chr12	14486000	14487000	-1.7322493700383355
chr12	14487000	14488000	-1.3184658471029744
chr12	14488000	14489000	-1.3923901653435709
chr12	14489000	14490000	0.7429562829703286
chr12	14490000	14491000	-0.31927199807395135
chr12	14491000	14492000	-1.5556997331487123
chr12	14492000	14493000	-0.8596176138249364
chr12	14493000	14494000	0.5637247441474987
chr12	14495000	14496000	-0.618112422565268
chr12	14496000	14497000	1.2593685134257346
chr12	14497000	14498000	3.1312139198035602
chr12	14498000	14499000	1.6632802233954151
chr12	14499000	14500000	3.54305066809386
chr12	14500000	14501000	0.0024481700342712906
chr12	14501000	14502000	1.0228282354700615
chr12	14502000	14503000	3.648714565922547
chr12	14503000	14504000	1.2567554074160654
chr12	14504000	14505000	2.374715311393008
chr12	14506000	14507000	1.002670036824972
chr12	14507000	14508000	0.9757244606518163
chr12	14508000	14509000	3.3107695928642644
chr12	14509000	14510000	1.950751865150243
chr12	14510000	14511000	2.2979189615745885
chr12	14511000	14512000	2.320135737638757
chr12	14513000	14514000	1.9770013123615175
chr12	14514000	14515000	2.091737188735049
chr12	14517000	14518000	0.896211629828482
chr12	14518000	14519000	2.225661121921969
chr12	14519000	14520000	1.5690453464648826
chr12	14520000	14521000	1.7716017881787616
chr12	14521000	14522000	1.3507680556948198
chr12	14522000	14523000	3.751416342294686
chr12	14523000	14524000	1.2688306204635447
chr12	14524000	14525000	2.171132766605851
chr12	14525000	14526000	3.267037498938646
chr12	14526000	14527000	2.3043844546075087
chr12	14528000	14529000	0.7505090292765096
chr12	14529000	14530000	2.3619816896263974
chr12	14530000	14531000	2.0117658908485723
chr12	14531000	14532000	1.3262119765584386
chr12	14532000	14533000	2.5638592550405273
chr12	14533000	14534000	1.46272060457201
chr12	14534000	14535000	0.6954798761916148
chr12	14536000	14537000	1.7183463195451179
chr12	14538000	14539000	2.6555637776967695
chr12	14542000	14543000	3.0118732172028913
chr12	14543000	14544000	0.03735727145876092
chr12	14544000	14545000	1.5390838137457064
chr12	14545000	14546000	2.5464429779169047
chr12	14546000	14547000	1.3457434977254408
chr12	14549000	14550000	2.160254612771298
chr12	14550000	14551000	1.2286614316440174
chr12	14551000	14552000	1.2291754969736268
chr12	14552000	14553000	1.0462558933761963
chr12	14553000	14554000	1.1680653916525805
chr12	14554000	14555000	1.2073938474697479
chr12	14555000	14556000	3.1942650224924787
chr12	14559000	14560000	1.3866982047809775
chr12	14560000	14561000	2.0650976602686373
chr12	14563000	14564000	2.6700864199718253
chr12	14564000	14565000	0.17959984881637578
chr12	14565000	14566000	0.4814993129656524
chr12	14566000	14567000	-0.12619340637377216
chr12	14567000	14568000	3.528562899622293
chr12	14569000	14570000	0.2505984226981951
chr12	14570000	14571000	0.9426952146825693
chr12	14571000	14572000	2.192202715180195
chr12	14574000	14575000	0.9906588160343616
chr12	14576000	14577000	0.8192141800829582
chr12	14581000	14582000	2.5432592158022214
chr12	14582000	14583000	2.5407991880089407
chr12	14585000	14586000	2.63698415988556
chr12	14587000	14588000	0.8203836598575576
chr12	14588000	14589000	1.9117373639353175
chr12	14589000	14590000	2.5312582111444923
chr12	14590000	14591000	0.8926294671083166
chr12	14592000	14593000	1.6603070364811918
chr12	14593000	14594000	1.211895534293917
chr12	14594000	14595000	1.2604893145960636
chr12	14595000	14596000	2.0762828129664035
chr12	14597000	14598000	1.0723169098190102
chr12	14599000	14600000	1.346271527474374
chr12	14602000	14603000	-0.7889668240922573
chr12	14603000	14604000	-0.1462213536225806
chr12	14604000	14605000	0.9063892264171618
chr12	14605000	14606000	2.0458052313737096
chr12	14607000	14608000	0.7019415892582005
chr12	14608000	14609000	2.1165855779940594
chr12	14610000	14611000	0.9420753654545381
chr12	14611000	14612000	1.1200561907708275
chr12	14612000	14613000	3.4134988321280213
chr12	14613000	14614000	4.86647654722825
chr12	14614000	14615000	2.7352516125147806
chr12	14615000	14616000	3.7271410141804595
chr12	14616000	14617000	2.2843763690505767
chr12	14617000	14618000	2.604739690375443
chr12	14618000	14619000	2.6691272439107654
chr12	14619000	14620000	2.083492412637047
chr12	14620000	14621000	2.848437760026206
chr12	14621000	14622000	2.4123774830886417
chr12	14622000	14623000	2.087077143172001
chr12	14623000	14624000	1.838479462071113
chr12	14624000	14625000	2.0801583671794437
chr12	14625000	14626000	2.05193456279329
chr12	14626000	14627000	1.8510641934300205
chr12	14627000	14628000	1.4507402802705942
chr12	14628000	14629000	1.7176724917627413
chr12	14629000	14630000	1.3445876112543158
chr12	14630000	14631000	2.4679713850604736
chr12	14633000	14634000	1.5713201248859145
chr12	14634000	14635000	0.8626108352405627
chr12	14636000	14637000	0.14129024309310215
chr12	14638000	14639000	0.3170535136631055
chr12	14641000	14642000	1.1206248973442754
chr12	14642000	14643000	1.3446404814591462
chr12	14643000	14644000	3.641664447316824
chr12	14646000	14647000	3.1826828523937465
chr12	14647000	14648000	1.342385381626052
chr12	14648000	14649000	1.3856374204555864
chr12	14649000	14650000	0.3893064778086805
chr12	14650000	14651000	-0.33600706796812085
chr12	14651000	14652000	3.575251605089886
chr12	14652000	14653000	2.897381600603885
chr12	14653000	14654000	1.959512348133443
chr12	14654000	14655000	1.0718162635777357
chr12	14655000	14656000	2.791612072857177
chr12	14656000	14657000	3.632544546895016
chr12	14657000	14658000	1.6431953375002661
chr12	14658000	14659000	2.971156515688926
chr12	14659000	14660000	2.226395908564132
chr12	14660000	14661000	1.4326741105834657
chr12	14661000	14662000	1.9121926502869262
chr12	14663000	14664000	2.28297968131714
chr12	14664000	14665000	1.2398910453607996
chr12	14665000	14666000	-0.6317889044686578
chr12	14666000	14667000	0.08705746226661694
chr12	14670000	14671000	2.0217929014523053
chr12	14672000	14673000	2.3687829998314878
chr12	14673000	14674000	2.471266142278091
chr12	14676000	14677000	1.9406041971894572
chr12	14678000	14679000	1.3770987134309114
chr12	14679000	14680000	1.8552031975230807
chr12	14680000	14681000	1.4570842508565751
chr12	14681000	14682000	2.350571714772507
chr12	14682000	14683000	1.9239000764943073
chr12	14683000	14684000	1.7735862108431304
chr12	14685000	14686000	-0.4554747147676537
chr12	14686000	14687000	3.057150311299363
chr12	14687000	14688000	3.426276811659248
chr12	14688000	14689000	1.580266319541132
chr12	14689000	14690000	2.26024698616356
chr12	14690000	14691000	3.436996227707846
chr12	14691000	14692000	0.8499804395389411
chr12	14692000	14693000	1.7521839923867566
chr12	14693000	14694000	1.2657925997129498
chr12	14694000	14695000	2.784824197476974
chr12	14698000	14699000	2.8607096721804584
chr12	14699000	14700000	0.6108843041706712
chr12	14700000	14701000	2.926625862449712
chr12	14701000	14702000	3.2474449820514675
chr12	14702000	14703000	3.2813404010504295
chr12	14703000	14704000	1.5815044585824984
chr12	14704000	14705000	1.6744537706531164
chr12	14709000	14710000	2.089219801487304
chr12	14710000	14711000	1.4488794195309516
chr12	14712000	14713000	2.0901960703759945
chr12	14713000	14714000	1.8574543963082246
chr12	14714000	14715000	3.172789003741947
chr12	14716000	14717000	2.1024863774127938
chr12	14717000	14718000	2.4398671321967194
chr12	14718000	14719000	0.9756173695184874
chr12	14720000	14721000	0.6082434733571006
chr12	14722000	14723000	2.229386949552009
chr12	14723000	14724000	2.0775049295252335
chr12	14724000	14725000	1.5347594815098502
chr12	14725000	14726000	1.9073610470182187
chr12	14726000	14727000	2.047759610354399
chr12	14727000	14728000	1.2787146499568842
chr12	14729000	14730000	1.1986858522752855
chr12	14730000	14731000	2.662094354718163
chr12	14731000	14732000	0.9884069042528774
chr12	14732000	14733000	1.6072326601864155
chr12	14733000	14734000	2.532044769292095
chr12	14734000	14735000	2.2393526928133216
chr12	14735000	14736000	2.1291194765891044
chr12	14736000	14737000	4.25457549134546
chr12	14737000	14738000	3.0956551703787474
chr12	14738000	14739000	1.928619474025363
chr12	14739000	14740000	2.6562642547777506
chr12	14741000	14742000	1.677110366270974
chr12	14742000	14743000	3.615684637746497
chr12	14743000	14744000	2.223482946383104
chr12	14744000	14745000	2.698022015821029
chr12	14746000	14747000	1.3018490451079368
chr12	14747000	14748000	0.9790156070130501
chr12	14751000	14752000	2.072461422835891
chr12	14753000	14754000	1.472010066445345
chr12	14754000	14755000	1.9337477608615432
chr12	14755000	14756000	1.0261422547984675
chr12	14756000	14757000	2.5527832067958145
chr12	14757000	14758000	2.1665451575613166
chr12	14759000	14760000	1.1469532711640662
chr12	14760000	14761000	2.5925982446360276
chr12	14761000	14762000	2.5988068551057113
chr12	14762000	14763000	2.566330048231404
chr12	14763000	14764000	2.806030608167936
chr12	14764000	14765000	2.745315963584346
chr12	14765000	14766000	2.4457245334220765
chr12	14766000	14767000	2.6242173371457267
chr12	14768000	14769000	-0.07692803219272559
chr12	14770000	14771000	2.4833742676851016
chr12	14774000	14775000	3.1398925292144795
chr12	14776000	14777000	0.9149501191544719
chr12	14777000	14778000	2.045918257440464
chr12	14778000	14779000	2.7214876594301085
chr12	14780000	14781000	1.676241140964955
chr12	14781000	14782000	1.1258521109531516
chr12	14783000	14784000	-0.3000319893109635
chr12	14784000	14785000	2.9435810511179947
chr12	14785000	14786000	0.9927338911401759
chr12	14786000	14787000	2.2073225416969304
chr12	14787000	14788000	3.831836510802592
chr12	14788000	14789000	1.559934758403591
chr12	14789000	14790000	2.677483113626055
chr12	14790000	14791000	2.4961203573645383
chr12	14791000	14792000	1.330336662638058
chr12	14793000	14794000	-0.019613446959298623
chr12	14794000	14795000	2.9480146617319978
chr12	14795000	14796000	1.5052565363311616
chr12	14796000	14797000	4.487101759065432
chr12	14797000	14798000	1.7680487789984496
chr12	14798000	14799000	2.7788755843516313
chr12	14799000	14800000	2.3320567283483995
chr12	14800000	14801000	2.2417254725681093
chr12	14801000	14802000	1.986872019688277
chr12	14802000	14803000	1.0891711578267855
chr12	14803000	14804000	0.7582683306686321
chr12	14804000	14805000	2.2777663697375647
chr12	14805000	14806000	1.4610476293674366
chr12	14806000	14807000	1.6504729810442136
chr12	14807000	14808000	0.7727257714781331
chr12	14808000	14809000	2.658702544033662
chr12	14809000	14810000	0.20609304445804694
chr12	14810000	14811000	0.8121452784181504
chr12	14811000	14812000	0.5321150738805273
chr12	14812000	14813000	0.37566174758096854
chr12	14813000	14814000	2.6167839121268544
chr12	14814000	14815000	2.1164612712744404
chr12	14815000	14816000	1.7301572448273586
chr12	14817000	14818000	1.9798208521715635
chr12	14818000	14819000	0.631724178285311
chr12	14819000	14820000	1.6481242881053224
chr12	14820000	14821000	3.2041998116107773
chr12	14821000	14822000	1.2157542472964509
chr12	14823000	14824000	0.5685018449919359
chr12	14824000	14825000	3.172383478799369
chr12	14825000	14826000	2.328470613350818
chr12	14826000	14827000	3.064601694742631
chr12	14828000	14829000	1.6696115426281886
chr12	14829000	14830000	-0.10228402781860328
chr12	14832000	14833000	0.638597310412945
chr12	14833000	14834000	1.419158315328819
chr12	14834000	14835000	0.22557700966750663
chr12	14835000	14836000	0.8521951031705319
chr12	14836000	14837000	0.6399507884959521
chr12	14837000	14838000	1.8989795391254596
chr12	14838000	14839000	1.50158978007017
chr12	14839000	14840000	1.2970796956766717
chr12	14840000	14841000	0.4204943295558722
chr12	14841000	14842000	-0.324321179040624
chr12	14842000	14843000	1.270070180153802
chr12	14843000	14844000	2.3134702291640314
chr12	14844000	14845000	-0.13859440117717575
chr12	14845000	14846000	1.7580850129598713
chr12	14846000	14847000	0.593519543391735
chr12	14847000	14848000	1.4384497182767297
chr12	14848000	14849000	0.5904070666218891
chr12	14849000	14850000	1.0786766100250673
chr12	14850000	14851000	0.9416312329670871
chr12	14851000	14852000	1.7609702190430916
chr12	14853000	14854000	1.9833786039161825
chr12	14854000	14855000	1.7329563955713212
chr12	14855000	14856000	0.8247967643959696
chr12	14856000	14857000	0.9480367813434546
chr12	14859000	14860000	0.3913552388106961
chr12	14862000	14863000	-0.1644723012867839
chr12	14863000	14864000	1.6772666497223416
chr12	14865000	14866000	1.1944876781927691
chr12	14866000	14867000	0.35104554035230107
chr12	14867000	14868000	0.5617147585907744
chr12	14870000	14871000	1.6658932150360262
chr12	14871000	14872000	0.9288874847124139
chr12	14872000	14873000	1.0617349912603613
chr12	14874000	14875000	0.8277031336185179
chr12	14876000	14877000	2.578908590179818
chr12	14877000	14878000	0.6205546112195839
chr12	14878000	14879000	1.7971774425753402
chr12	14879000	14880000	1.5342320239899174
chr12	14880000	14881000	3.553278725824564
chr12	14881000	14882000	3.6270211916612993
chr12	14883000	14884000	3.63747744294771
chr12	14884000	14885000	0.983558791414079
chr12	14885000	14886000	2.2617049692447595
chr12	14886000	14887000	0.2810294405219897
chr12	14887000	14888000	0.4729534070291624
chr12	14888000	14889000	0.2174077607005272
chr12	14889000	14890000	1.8734275046908533
chr12	14890000	14891000	2.671267273606529
chr12	14891000	14892000	1.7766018641945638
chr12	14892000	14893000	-0.643169675735747
chr12	14893000	14894000	2.104767320434368
chr12	14894000	14895000	0.3072320901827737
chr12	14895000	14896000	0.9101995210582432
chr12	14896000	14897000	-0.3591237134668559
chr12	14897000	14898000	1.3675251284303143
chr12	14898000	14899000	1.7676713511650728
chr12	14899000	14900000	2.889493861932352
chr12	14900000	14901000	1.7934761542327045
chr12	14901000	14902000	1.327580831966397
chr12	14902000	14903000	1.6896218249062924
chr12	14903000	14904000	0.5184049684451002
chr12	14904000	14905000	1.223007628729644
chr12	14905000	14906000	1.816078681137063
chr12	14907000	14908000	1.2351020942220376
chr12	14908000	14909000	-0.07042154218020871
chr12	14909000	14910000	-0.17009878003526802
chr12	14910000	14911000	-1.7537417734648129
chr12	14911000	14912000	0.7763968373208141
chr12	14913000	14914000	-1.746084952191585
chr12	14915000	14916000	1.706620149050159
chr12	14916000	14917000	-0.2930244572202882
chr12	14917000	14918000	-1.5758547425328222
chr12	14918000	14919000	-1.03783842817641
chr12	14919000	14920000	-2.464178157807216
chr12	14920000	14921000	-2.4437934459148742
chr12	14921000	14922000	-2.35934947954941
chr12	14922000	14923000	-1.1697220509765993
chr12	14923000	14924000	-0.5494785184474706
chr12	14925000	14926000	-1.7231869905890012
chr12	14926000	14927000	-0.6853274541896021
chr12	14927000	14928000	-0.1765680598069739
chr12	14928000	14929000	-0.6494895926701221
chr12	14929000	14930000	-2.270653353802195
chr12	14930000	14931000	-0.5838266516713748
chr12	14931000	14932000	-1.5474067853660451
chr12	14932000	14933000	-1.2017197783784443
chr12	14933000	14934000	-3.168881871104906
chr12	14934000	14935000	-1.1678687160262582
chr12	14935000	14936000	-2.054933522941528
chr12	14936000	14937000	-0.9069611894098397
chr12	14937000	14938000	-1.4099332093223345
chr12	14938000	14939000	-2.041911650895683
chr12	14941000	14942000	-2.8245630372021235
chr12	14942000	14943000	1.9218780340975676
chr12	14943000	14944000	-0.7051536320578069
chr12	14944000	14945000	2.7964267542690426
chr12	14945000	14946000	0.32791046779917843
chr12	14946000	14947000	1.1227910440813356
chr12	14947000	14948000	-1.7743803729141263
chr12	14948000	14949000	1.1168259362065398
chr12	14949000	14950000	-0.7085159394941616
chr12	14950000	14951000	-0.5411762057285294
chr12	14951000	14952000	0.5332371877387971
chr12	14953000	14954000	-0.49999890401430386
chr12	14954000	14955000	0.23810451842115726
chr12	14955000	14956000	0.013319280632861545
chr12	14956000	14957000	1.1772908389614705
chr12	14957000	14958000	1.3689198587385583
chr12	14958000	14959000	0.368913308401632
chr12	14959000	14960000	-0.07025443603307072
chr12	14960000	14961000	1.5873535909306347
chr12	14961000	14962000	-0.9743377907416917
chr12	14962000	14963000	-0.5179044085761783
chr12	14963000	14964000	-0.03185646818898199
chr12	14964000	14965000	0.23026785955212772
chr12	14965000	14966000	1.6960728760770856
chr12	14966000	14967000	0.0953841569667498
chr12	14967000	14968000	0.5644796595326698
chr12	14968000	14969000	-0.9321886395887248
chr12	14969000	14970000	-1.3016317209173458
chr12	14970000	14971000	-1.392557800890724
chr12	14971000	14972000	-1.2843322522390976
chr12	14972000	14973000	-1.3608183388793225
chr12	14973000	14974000	0.4134488524336338
chr12	14976000	14977000	-1.4285586835233768
chr12	14977000	14978000	0.8462248452830178
chr12	14978000	14979000	-0.38949296039771114
chr12	14979000	14980000	0.8776141760334482
chr12	14980000	14981000	-1.9241818281577998
chr12	14981000	14982000	0.33484815269184026
chr12	14982000	14983000	-0.9498581014534845
chr12	14984000	14985000	-0.8985721316316194
chr12	14985000	14986000	0.24361461443538526
chr12	14988000	14989000	0.2588983724412945
chr12	14989000	14990000	0.1380775252058546
chr12	14991000	14992000	-0.023624752535846668
chr12	14992000	14993000	-3.192690215082251
chr12	14993000	14994000	0.25596480923054477
chr12	14994000	14995000	1.4741450589710106
chr12	14996000	14997000	-0.8006617385404499
chr12	14997000	14998000	0.471493354178208
chr12	14998000	14999000	-0.6483241013236781
chr12	14999000	15000000	-0.16300810904152152
chr12	15000000	15001000	1.513077660924192
chr12	15001000	15002000	1.6456664456061523
chr12	15002000	15003000	-0.7876598062534587
chr12	15003000	15004000	0.7554870217794023
chr12	15004000	15005000	-0.10135628600309934
chr12	15005000	15006000	-0.0335366314505366
chr12	15006000	15007000	1.111764258334776
chr12	15007000	15008000	0.5253777846600182
chr12	15008000	15009000	-0.8349724155572159
chr12	15009000	15010000	0.40599757769387623
chr12	15010000	15011000	0.16285721161087302
chr12	15011000	15012000	0.3410038402159695
chr12	15012000	15013000	-0.8665009011018355
chr12	15013000	15014000	1.3448814935719096
chr12	15014000	15015000	-0.013389368014501489
chr12	15015000	15016000	-0.47233128361618254
chr12	15016000	15017000	0.7712246552298061
chr12	15017000	15018000	0.9762505936395859
chr12	15018000	15019000	-0.37513123978215324
chr12	15019000	15020000	2.437286052502123
chr12	15020000	15021000	0.593170350211648
chr12	15021000	15022000	-0.3106144735713653
chr12	15023000	15024000	0.20538385493901018
chr12	15027000	15028000	0.18949289519784593
chr12	15028000	15029000	-0.32975530822756177
chr12	15029000	15030000	-0.9719391297993356
chr12	15030000	15031000	-0.7228010329231696
chr12	15031000	15032000	-0.3385972029572413
chr12	15032000	15033000	0.27899999610736526
chr12	15033000	15034000	-0.23176148656571088
chr12	15034000	15035000	0.9621260738754235
chr12	15035000	15036000	4.130775370029025
chr12	15036000	15037000	-0.40489458903485614
chr12	15037000	15038000	0.17978495492168484
chr12	15038000	15039000	1.5587728035846782
chr12	15039000	15040000	-0.5569340304557677
chr12	15040000	15041000	-0.6156342973824825
chr12	15041000	15042000	0.3961796255884946
chr12	15042000	15043000	-1.0442796330095478
chr12	15043000	15044000	-0.11003335309861229
chr12	15044000	15045000	-1.107211978656101
chr12	15045000	15046000	1.0174021224870948
chr12	15047000	15048000	-0.2576335597557953
chr12	15048000	15049000	0.9647403541650985
chr12	15049000	15050000	-0.26474691418364277
chr12	15050000	15051000	-0.29350238817344915
chr12	15051000	15052000	-0.3422488977666604
chr12	15052000	15053000	-1.3105290378641559
chr12	15053000	15054000	-0.5067608367689317
chr12	15054000	15055000	0.2534124834709248
chr12	15055000	15056000	-1.3652361238756743
chr12	15056000	15057000	0.2246132826382878
chr12	15057000	15058000	0.2592617354251181
chr12	15058000	15059000	0.04560274409739201
chr12	15059000	15060000	-0.4961412308665382
chr12	15060000	15061000	0.09188236740458142
chr12	15061000	15062000	1.4157801229085123
chr12	15062000	15063000	-0.07631577116089543
chr12	15063000	15064000	-1.2420254691371564
chr12	15064000	15065000	0.016926054985111832
chr12	15065000	15066000	0.7744973686616663
chr12	15066000	15067000	-2.308267999057017
chr12	15067000	15068000	0.8901420077344058
chr12	15070000	15071000	-0.971850354509265
chr12	15071000	15072000	0.1764217465562476
chr12	15072000	15073000	1.092596207011994
chr12	15073000	15074000	0.34200826790374894
chr12	15074000	15075000	-0.8951357159525369
chr12	15075000	15076000	-0.01163321259390758
chr12	15077000	15078000	-0.08332818086537674
chr12	15078000	15079000	-0.3670954212185896
chr12	15080000	15081000	1.562534003489062
chr12	15082000	15083000	1.9219209121176126
chr12	15083000	15084000	0.5673249857992746
chr12	15084000	15085000	1.474537238581231
chr12	15085000	15086000	1.3384878011589652
chr12	15086000	15087000	-1.2650740618566498
chr12	15087000	15088000	4.18467336101072
chr12	15088000	15089000	1.2312809378794796
chr12	15089000	15090000	2.595422025133793
chr12	15090000	15091000	0.10884405116386754
chr12	15091000	15092000	1.1955915475010874
chr12	15092000	15093000	-0.16041832910640083
chr12	15093000	15094000	3.624762877427569
chr12	15095000	15096000	0.7338821163532948
chr12	15096000	15097000	-0.10193176312879763
chr12	15097000	15098000	-0.6572006861245413
chr12	15099000	15100000	0.6436828313364195
chr12	15100000	15101000	1.6158939692094525
chr12	15101000	15102000	0.4957040032202007
chr12	15102000	15103000	-0.04687553633582752
chr12	15103000	15104000	1.6961577009707305
chr12	15105000	15106000	1.5703241389968559
chr12	15106000	15107000	1.7802679055562247
chr12	15107000	15108000	-0.7809977616268919
chr12	15108000	15109000	0.7115305310508736
chr12	15109000	15110000	1.0894624267237758
chr12	15111000	15112000	3.0207811470214443
chr12	15112000	15113000	0.9236789089520749
chr12	15113000	15114000	1.5840113869560266
chr12	15114000	15115000	2.323778091446512
chr12	15115000	15116000	1.05854717221145
chr12	15116000	15117000	2.9550823928039613
chr12	15118000	15119000	2.616018175609528
chr12	15120000	15121000	2.7732245212280513
chr12	15121000	15122000	0.5748482994245724
chr12	15123000	15124000	0.7221019486634659
chr12	15124000	15125000	0.8368514476143202
chr12	15125000	15126000	1.842806400797352
chr12	15127000	15128000	1.4087662882420708
chr12	15129000	15130000	2.5075225599048854
chr12	15130000	15131000	1.5945683777165387
chr12	15131000	15132000	0.32231337941818416
chr12	15134000	15135000	2.5008324693715407
chr12	15135000	15136000	0.4672039613051335
chr12	15136000	15137000	0.9250215027391502
chr12	15137000	15138000	0.578675873076398
chr12	15138000	15139000	1.553151053708357
chr12	15140000	15141000	1.4789607329768728
chr12	15142000	15143000	-0.7705591860175778
chr12	15143000	15144000	0.20509774465043323
chr12	15144000	15145000	0.5662347592226121
chr12	15145000	15146000	1.1218196601609187
chr12	15146000	15147000	2.6915278812501473
chr12	15149000	15150000	1.1997717143096942
chr12	15150000	15151000	2.365266551014848
chr12	15151000	15152000	0.5128157160552123
chr12	15152000	15153000	0.7865673104212955
chr12	15153000	15154000	1.710346928138058
chr12	15154000	15155000	-0.3001028557375939
chr12	15155000	15156000	1.3152107428594686
chr12	15156000	15157000	1.0712857260486073
chr12	15157000	15158000	3.602139566333762
chr12	15158000	15159000	-0.13414667528026467
chr12	15159000	15160000	1.9401753360420104
chr12	15160000	15161000	2.654005682137952
chr12	15161000	15162000	1.0843265585632245
chr12	15162000	15163000	1.1464603541539664
chr12	15163000	15164000	0.8651245536858084
chr12	15164000	15165000	0.06608810824970383
chr12	15165000	15166000	2.015774627270197
chr12	15166000	15167000	1.0175315205957194
chr12	15167000	15168000	1.8200506428899685
chr12	15168000	15169000	0.7941891766137074
chr12	15169000	15170000	2.9763865786984374
chr12	15170000	15171000	2.779602782709544
chr12	15171000	15172000	2.5955155101172602
chr12	15172000	15173000	1.2036396268851748
chr12	15173000	15174000	0.6954293079893222
chr12	15174000	15175000	1.7106578039165126
chr12	15175000	15176000	2.142927555895983
chr12	15176000	15177000	2.357385433136741
chr12	15179000	15180000	1.3011757949118208
chr12	15180000	15181000	1.107039041262032
chr12	15181000	15182000	0.46358371821513145
chr12	15183000	15184000	1.3680154060656515
chr12	15184000	15185000	2.153597729401882
chr12	15185000	15186000	2.149632752553819
chr12	15186000	15187000	0.47275810468704516
chr12	15188000	15189000	1.1996434841085124
chr12	15189000	15190000	0.5374506553314229
chr12	15190000	15191000	0.9422210696384459
chr12	15191000	15192000	0.7418070426836729
chr12	15192000	15193000	2.912483468926663
chr12	15193000	15194000	1.3270740184850052
chr12	15194000	15195000	2.0429862552622624
chr12	15195000	15196000	0.9761030358918408
chr12	15196000	15197000	0.475668637492747
chr12	15197000	15198000	1.4250826415619902
chr12	15198000	15199000	1.793556376837847
chr12	15199000	15200000	3.7851707970645396
chr12	15200000	15201000	0.4073510692224575
chr12	15201000	15202000	0.9900440931705743
chr12	15202000	15203000	0.5584671645558708
chr12	15203000	15204000	0.16184624682636875
chr12	15204000	15205000	1.411206495906918
chr12	15205000	15206000	1.2760977969388816
chr12	15206000	15207000	-0.18657873167292577
chr12	15207000	15208000	1.3554032578398347
chr12	15208000	15209000	1.1030267456070975
chr12	15209000	15210000	0.8046020326881543
chr12	15210000	15211000	1.3631781673325807
chr12	15211000	15212000	1.5545411453593347
chr12	15213000	15214000	0.6043885583950387
chr12	15214000	15215000	2.0984812106553736
chr12	15215000	15216000	1.0152192367406419
chr12	15216000	15217000	2.5221162292474975
chr12	15217000	15218000	0.30633790034845
chr12	15218000	15219000	0.027081223213205333
chr12	15219000	15220000	2.552960088340161
chr12	15220000	15221000	2.0800487545599604
chr12	15221000	15222000	1.8523846771288106
chr12	15222000	15223000	1.5025603896949733
chr12	15223000	15224000	1.2212617179228034
chr12	15224000	15225000	2.5024662916611007
chr12	15225000	15226000	1.9084322958370727
chr12	15227000	15228000	0.7556222270875489
chr12	15229000	15230000	0.8281030747035714
chr12	15230000	15231000	1.027095484291159
chr12	15231000	15232000	0.04445311243544706
chr12	15232000	15233000	1.9900722479677186
chr12	15233000	15234000	1.1313326180539078
chr12	15234000	15235000	1.3082812684072795
chr12	15235000	15236000	1.5927842777880865
chr12	15236000	15237000	0.9386617973778671
chr12	15237000	15238000	3.2600164086258823
chr12	15238000	15239000	-0.6645044339740512
chr12	15239000	15240000	2.13790593802229
chr12	15240000	15241000	1.7841783301130718
chr12	15241000	15242000	2.1132681863329386
chr12	15242000	15243000	2.3174650775069887
chr12	15243000	15244000	2.077554461845837
chr12	15245000	15246000	1.653285635960031
chr12	15246000	15247000	0.5191275030208928
chr12	15247000	15248000	0.42944737806763594
chr12	15248000	15249000	-0.30110989763608065
chr12	15249000	15250000	2.0707645227654585
chr12	15251000	15252000	0.8677416537193663
chr12	15252000	15253000	0.45317203884763335
chr12	15253000	15254000	3.079004459150478
chr12	15254000	15255000	0.8358146706264248
chr12	15255000	15256000	2.063714049923589
chr12	15256000	15257000	1.696966165969145
chr12	15257000	15258000	0.8314163138409786
chr12	15258000	15259000	1.2850897304701736
chr12	15259000	15260000	1.626863097284426
chr12	15260000	15261000	1.8257279499637193
chr12	15261000	15262000	2.4917012114328974
chr12	15262000	15263000	0.257195870174808
chr12	15263000	15264000	0.23742535802319006
chr12	15264000	15265000	0.7070528352426303
chr12	15265000	15266000	1.4798144451476778
chr12	15266000	15267000	2.380141588021605
chr12	15267000	15268000	1.7448019412554565
chr12	15268000	15269000	2.021906252179034
chr12	15269000	15270000	-0.45366674417727915
chr12	15270000	15271000	1.7387733564104728
chr12	15271000	15272000	2.1580293221668003
chr12	15272000	15273000	1.7155178955598744
chr12	15274000	15275000	3.173307951411972
chr12	15276000	15277000	2.335254111675853
chr12	15277000	15278000	2.2172800304311213
chr12	15278000	15279000	0.3453108754335092
chr12	15279000	15280000	3.579286055738907
chr12	15280000	15281000	1.875987081636274
chr12	15281000	15282000	-0.8339244854769426
chr12	15282000	15283000	1.3190154345233298
chr12	15285000	15286000	1.2445058582677822
chr12	15286000	15287000	-1.2330864013243152
chr12	15287000	15288000	0.8748055051227334
chr12	15288000	15289000	0.05534921302357918
chr12	15289000	15290000	1.8860808519697452
chr12	15290000	15291000	-0.4334491523122452
chr12	15291000	15292000	1.7209643716577212
chr12	15292000	15293000	-0.1912333082962511
chr12	15293000	15294000	1.894019754082337
chr12	15294000	15295000	2.040021439648297
chr12	15295000	15296000	1.7721863982118533
chr12	15296000	15297000	0.022437359282939457
chr12	15297000	15298000	1.0200897046234765
chr12	15298000	15299000	-0.9984233284016513
chr12	15299000	15300000	0.623261463472523
chr12	15300000	15301000	-0.06742013091152203
chr12	15301000	15302000	1.7249753924003588
chr12	15302000	15303000	1.2450343170222875
chr12	15303000	15304000	2.256643753196773
chr12	15304000	15305000	0.11595469869514562
chr12	15305000	15306000	-0.12122390892607247
chr12	15306000	15307000	-2.1085020689569753
chr12	15307000	15308000	0.6038118068380401
chr12	15308000	15309000	1.1777358541074645
chr12	15309000	15310000	1.7009433619400625
chr12	15310000	15311000	1.8204622600619087
chr12	15311000	15312000	0.8900620454572442
chr12	15312000	15313000	-0.10106752769923441
chr12	15313000	15314000	1.0643387414184986
chr12	15314000	15315000	0.18335897288419106
chr12	15316000	15317000	1.2207586228432588
chr12	15317000	15318000	1.0939364939276592
chr12	15318000	15319000	1.1644150573473184
chr12	15319000	15320000	-0.023177881550734164
chr12	15321000	15322000	1.6463805146466484
chr12	15322000	15323000	6.277774289318821
chr12	15323000	15324000	3.4222499871737573
chr12	15324000	15325000	0.27605010929050167
chr12	15325000	15326000	2.074517440224608
chr12	15326000	15327000	2.1124976300013265
chr12	15327000	15328000	1.3894323471409868
chr12	15328000	15329000	1.790125200656834
chr12	15329000	15330000	2.3242645180498127
chr12	15330000	15331000	-0.40853494662421713
chr12	15332000	15333000	-0.1527173843086817
chr12	15333000	15334000	3.1362702013627497
chr12	15334000	15335000	2.1896427513179684
chr12	15335000	15336000	1.0956366737171395
chr12	15336000	15337000	1.882332449365557
chr12	15337000	15338000	2.190119661417652
chr12	15338000	15339000	1.7297412853509995
chr12	15339000	15340000	2.7990479649338083
chr12	15340000	15341000	1.7536019738131663
chr12	15341000	15342000	-0.22691683645908037
chr12	15342000	15343000	1.381859102107308
chr12	15343000	15344000	1.645839194755197
chr12	15344000	15345000	2.7744622470517557
chr12	15345000	15346000	1.9991389726259166
chr12	15346000	15347000	0.8420452510487418
chr12	15347000	15348000	1.6471539921138885
chr12	15348000	15349000	-0.6245653051723965
chr12	15349000	15350000	-0.7033189675442675
chr12	15350000	15351000	1.465289266896059
chr12	15351000	15352000	-0.1923376176579952
chr12	15352000	15353000	1.0535616255515556
chr12	15353000	15354000	-1.873157332205804
chr12	15354000	15355000	-1.8045772981632828
chr12	15355000	15356000	-1.288280715664847
chr12	15356000	15357000	-1.1769097785996012
chr12	15357000	15358000	-0.30670856439405164
chr12	15358000	15359000	0.08246436835193367
chr12	15362000	15363000	-0.11187980254268687
chr12	15363000	15364000	0.5499341739479863
chr12	15364000	15365000	-2.241087279402894
chr12	15365000	15366000	1.3088219680055224
chr12	15366000	15367000	0.49418570931262057
chr12	15367000	15368000	-1.450621401625737
chr12	15368000	15369000	-1.0595371436253773
chr12	15369000	15370000	1.3702196766378805
chr12	15370000	15371000	-2.1714225075388294
chr12	15371000	15372000	0.27915192355497886
chr12	15372000	15373000	-1.3556839762203907
chr12	15373000	15374000	-0.9723765183449418
chr12	15374000	15375000	-1.1523337580958677
chr12	15376000	15377000	-2.471163486781647
chr12	15377000	15378000	-1.1429339970172538
chr12	15378000	15379000	0.2613496614440655
chr12	15380000	15381000	-1.2679170398118917
chr12	15381000	15382000	-0.2795408486666011
chr12	15382000	15383000	2.58051697517858
chr12	15383000	15384000	0.1509187680590824
chr12	15384000	15385000	-2.3124700696872433
chr12	15386000	15387000	0.21825072343560487
chr12	15387000	15388000	-0.16690806338921968
chr12	15388000	15389000	-2.6922840976424407
chr12	15390000	15391000	0.7659713962679223
chr12	15391000	15392000	0.6608032110293649
chr12	15393000	15394000	-0.19095620010221068
chr12	15394000	15395000	0.19141298939512993
chr12	15395000	15396000	0.17495162271722242
chr12	15396000	15397000	-0.7165685692213369
chr12	15397000	15398000	-1.0465668107468156
chr12	15398000	15399000	1.1767975007519849
chr12	15399000	15400000	0.2994292366126005
chr12	15401000	15402000	-0.8404343381804446
chr12	15402000	15403000	-1.0506495613692093
chr12	15403000	15404000	-0.7317878627928703
chr12	15405000	15406000	-2.4695608364345967
chr12	15406000	15407000	0.2049946280953345
chr12	15407000	15408000	-2.7217655004708607
chr12	15408000	15409000	-1.768083534100025
chr12	15409000	15410000	-0.9452941372478191
chr12	15410000	15411000	-0.5462004494309584
chr12	15411000	15412000	-0.30154591802675673
chr12	15412000	15413000	0.036126258334613
chr12	15413000	15414000	-0.5495106142893249
chr12	15414000	15415000	-0.7822457673266513
chr12	15415000	15416000	-2.312603382958581
chr12	15417000	15418000	-0.2712679141802155
chr12	15418000	15419000	-0.6636171449395991
chr12	15420000	15421000	0.9421835264559009
chr12	15421000	15422000	-0.9647238628065455
chr12	15422000	15423000	-0.42018501357856813
chr12	15423000	15424000	-0.5055991131035646
chr12	15424000	15425000	-3.1815100409627526
chr12	15426000	15427000	0.5525825908670792
chr12	15427000	15428000	-0.018047055518878127
chr12	15428000	15429000	-0.3991188097110716
chr12	15429000	15430000	-1.099263966066431
chr12	15430000	15431000	-0.037142314122795
chr12	15432000	15433000	-1.4184289522073337
chr12	15434000	15435000	-1.8796443958875149
chr12	15435000	15436000	-1.266999706185374
chr12	15436000	15437000	-2.754644547953114
chr12	15437000	15438000	-2.242335849517585
chr12	15438000	15439000	-2.5143517195680074
chr12	15439000	15440000	-2.886736383554391
chr12	15440000	15441000	-2.7111228879710803
chr12	15441000	15442000	-0.4956020995815251
chr12	15442000	15443000	-3.5940800398722104
chr12	15443000	15444000	-0.277757163160462
chr12	15444000	15445000	-1.1909153811115807
chr12	15445000	15446000	-1.0482741903338992
chr12	15446000	15447000	0.4532661891439556
chr12	15447000	15448000	-0.37046571153034985
chr12	15450000	15451000	0.004382934379967029
chr12	15451000	15452000	-0.9291562341463647
chr12	15452000	15453000	-1.6613032127782459
chr12	15453000	15454000	-0.4254077381478539
chr12	15454000	15455000	-2.10375654351126
chr12	15455000	15456000	-3.280969870431989
chr12	15456000	15457000	-0.23262320723850805
chr12	15459000	15460000	-2.172496449945038
chr12	15460000	15461000	-0.5038103213236939
chr12	15462000	15463000	-1.753445008295651
chr12	15463000	15464000	-0.652661375595364
chr12	15465000	15466000	-0.9806034709183663
chr12	15466000	15467000	-2.248275105434567
chr12	15467000	15468000	-0.9830075602942674
chr12	15468000	15469000	-2.6412500247232664
chr12	15470000	15471000	-0.4315127443523291
chr12	15471000	15472000	-2.342747186586696
chr12	15472000	15473000	-1.2205905273756976
chr12	15474000	15475000	-1.2190359514401214
chr12	15475000	15476000	-1.207673084804456
chr12	15478000	15479000	-1.8379980068006556
chr12	15479000	15480000	0.2113395577092491
chr12	15480000	15481000	1.518178064822271
chr12	15481000	15482000	0.10496113490237997
chr12	15482000	15483000	-0.3907183942559797
chr12	15483000	15484000	-1.7956540839639157
chr12	15484000	15485000	-0.3293959445222556
chr12	15485000	15486000	-1.993025788890536
chr12	15486000	15487000	-0.8272358016504774
chr12	15487000	15488000	-0.396539174057919
chr12	15488000	15489000	0.6492296730334443
chr12	15489000	15490000	-0.26419794326296464
chr12	15490000	15491000	-1.7991990832279687
chr12	15491000	15492000	0.2874470161845465
chr12	15492000	15493000	-0.007508855066205243
chr12	15493000	15494000	-0.9719794530244386
chr12	15494000	15495000	0.17639322672460325
chr12	15497000	15498000	0.07553175438190678
chr12	15498000	15499000	0.1673040403388324
chr12	15500000	15501000	1.3544960066740126
chr12	15501000	15502000	-0.06925463318399452
chr12	15502000	15503000	0.25385556505386975
chr12	15503000	15504000	0.9727309179188732
chr12	15504000	15505000	0.886431076885438
chr12	15506000	15507000	-0.3350917655299863
chr12	15508000	15509000	1.790512827971656
chr12	15512000	15513000	0.5117027945951299
chr12	15517000	15518000	0.20830684632774246
chr12	15518000	15519000	-0.055355543886574404
chr12	15519000	15520000	-2.0053599297230633
chr12	15520000	15521000	0.5204351995253107
chr12	15521000	15522000	0.12804865825726916
chr12	15523000	15524000	-1.390881774498608
chr12	15525000	15526000	0.5740373901653075
chr12	15526000	15527000	-0.6959292158347605
chr12	15529000	15530000	0.18350489400978515
chr12	15530000	15531000	-1.3152018342433178
chr12	15531000	15532000	0.31734687308197723
chr12	15532000	15533000	-0.49512021132570827
chr12	15533000	15534000	-1.1710834585984833
chr12	15534000	15535000	0.8992658392624246
chr12	15535000	15536000	1.8316755540102303
chr12	15536000	15537000	-0.3136904896229015
chr12	15537000	15538000	1.6871468939338543
chr12	15538000	15539000	0.31800998741782
chr12	15540000	15541000	1.2472262271223211
chr12	15541000	15542000	-0.9167136684957912
chr12	15543000	15544000	0.7069082994754443
chr12	15546000	15547000	-0.5286028614260719
chr12	15547000	15548000	0.1945334398875911
chr12	15548000	15549000	-1.3524222439555778
chr12	15549000	15550000	1.5649564245019247
chr12	15550000	15551000	-2.109403509288037
chr12	15551000	15552000	0.4813832830393004
chr12	15553000	15554000	1.048172144226107
chr12	15554000	15555000	0.3630036772358795
chr12	15555000	15556000	0.28196886621350314
chr12	15556000	15557000	-1.0176674672002823
chr12	15557000	15558000	0.068324741509264
chr12	15558000	15559000	0.5287351533168574
chr12	15559000	15560000	0.7405671932593958
chr12	15560000	15561000	-2.1674557032886796
chr12	15561000	15562000	-0.5878953387884754
chr12	15562000	15563000	-0.4819850144339459
chr12	15563000	15564000	0.5995718008029524
chr12	15564000	15565000	-0.511948148634335
chr12	15565000	15566000	1.1500978555714352
chr12	15566000	15567000	0.007079404265115216
chr12	15567000	15568000	-0.8755187571104619
chr12	15568000	15569000	-0.26039416860332765
chr12	15569000	15570000	1.2514075308475459
chr12	15570000	15571000	-2.203405378858665
chr12	15571000	15572000	0.2425469637177475
chr12	15572000	15573000	-1.5835648553153003
chr12	15573000	15574000	0.6150776350669099
chr12	15574000	15575000	-1.5562232133084926
chr12	15575000	15576000	1.0735135826362985
chr12	15576000	15577000	2.620867329882185
chr12	15577000	15578000	1.5824662698864065
chr12	15578000	15579000	0.7497702952957404
chr12	15579000	15580000	0.19114010143811813
chr12	15580000	15581000	1.8254396188966437
chr12	15581000	15582000	-0.7155469294614405
chr12	15582000	15583000	0.4283703506908922
chr12	15583000	15584000	-0.4212000072152911
chr12	15584000	15585000	0.5350014137611567
chr12	15585000	15586000	0.16262907433539414
chr12	15586000	15587000	1.2551061781756516
chr12	15587000	15588000	0.5767238712619526
chr12	15588000	15589000	0.04672302938880844
chr12	15589000	15590000	2.633258899409124
chr12	15590000	15591000	0.808687285305813
chr12	15591000	15592000	1.4588148962297178
chr12	15592000	15593000	0.24172809512070603
chr12	15593000	15594000	1.2701559874619468
chr12	15594000	15595000	2.177237423976141
chr12	15595000	15596000	1.1947135866426466
chr12	15596000	15597000	0.8156188270244793
chr12	15597000	15598000	0.9063994771119441
chr12	15598000	15599000	0.8110654311565468
chr12	15599000	15600000	2.02290214475158
chr12	15600000	15601000	0.65918715998388
chr12	15601000	15602000	0.3158971535851883
chr12	15602000	15603000	-1.3821156734074245
chr12	15603000	15604000	-0.10916699944908015
chr12	15604000	15605000	1.4173787606857162
chr12	15605000	15606000	0.7022531470037848
chr12	15606000	15607000	0.10380643918295998
chr12	15607000	15608000	1.111344818825008
chr12	15608000	15609000	-1.0633446931599728
chr12	15609000	15610000	1.8660412605012269
chr12	15610000	15611000	1.3710770916501782
chr12	15611000	15612000	0.5559474964199979
chr12	15613000	15614000	1.227767675928724
chr12	15614000	15615000	0.8230625022816747
chr12	15616000	15617000	0.5766170133861679
chr12	15618000	15619000	0.551320861656545
chr12	15619000	15620000	1.9211879126559364
chr12	15620000	15621000	0.5505863112090998
chr12	15621000	15622000	2.423064686187099
chr12	15622000	15623000	1.1161235621104535
chr12	15623000	15624000	0.3080932954934838
chr12	15624000	15625000	2.070743274792561
chr12	15625000	15626000	2.748123858678777
chr12	15627000	15628000	1.6296917048233857
chr12	15628000	15629000	-0.13513900444033117
chr12	15629000	15630000	-0.21371278871392624
chr12	15630000	15631000	1.394390171295428
chr12	15631000	15632000	2.0736819004291753
chr12	15632000	15633000	0.3985761022918705
chr12	15633000	15634000	2.449287075930583
chr12	15634000	15635000	1.374947784394037
chr12	15635000	15636000	1.5142232422413149
chr12	15636000	15637000	0.9552563787475878
chr12	15637000	15638000	1.7564478998699284
chr12	15638000	15639000	0.9041935230125142
chr12	15639000	15640000	0.25582251866472216
chr12	15640000	15641000	1.8041334144069345
chr12	15641000	15642000	-0.334449974826937
chr12	15642000	15643000	0.664893706827841
chr12	15644000	15645000	1.6269799857205114
chr12	15645000	15646000	0.7661182954272032
chr12	15646000	15647000	-0.059480008880455966
chr12	15647000	15648000	0.36451014869534876
chr12	15648000	15649000	0.4851259394298998
chr12	15649000	15650000	0.7276200652787838
chr12	15650000	15651000	1.3433460266958068
chr12	15651000	15652000	1.5340563435317993
chr12	15652000	15653000	1.3773314129328427
chr12	15653000	15654000	2.127331856777257
chr12	15654000	15655000	1.9813904721671367
chr12	15656000	15657000	2.3332740957403164
chr12	15657000	15658000	0.4084030635711129
chr12	15658000	15659000	1.2160070337493882
chr12	15659000	15660000	0.6597936479193938
chr12	15660000	15661000	3.4118443320435476
chr12	15661000	15662000	1.9130188270183042
chr12	15664000	15665000	0.9069501026753317
chr12	15665000	15666000	3.7122858036003095
chr12	15666000	15667000	0.2631694202091389
chr12	15667000	15668000	-1.056308065706767
chr12	15668000	15669000	0.5567319820505938
chr12	15669000	15670000	1.2395481573982785
chr12	15670000	15671000	0.05436860945388207
chr12	15671000	15672000	-0.5960638333569155
chr12	15672000	15673000	2.4811363153087833
chr12	15673000	15674000	0.9106041902210933
chr12	15674000	15675000	0.5380877074951703
chr12	15675000	15676000	1.511438781866181
chr12	15676000	15677000	0.37067836184996
chr12	15677000	15678000	1.9863693703620935
chr12	15679000	15680000	0.7255256248709893
chr12	15680000	15681000	-0.4642559044024118
chr12	15682000	15683000	1.0300041939409657
chr12	15683000	15684000	3.6383405104796225
chr12	15684000	15685000	4.886227494401789
chr12	15685000	15686000	3.3762986421232397
chr12	15686000	15687000	3.479139909274362
chr12	15687000	15688000	3.7491494928794
chr12	15688000	15689000	5.084490613046408
chr12	15689000	15690000	3.990209878537821
chr12	15690000	15691000	4.718001848573378
chr12	15693000	15694000	5.6480255351317465
chr12	15694000	15695000	2.762892769542296
chr12	15695000	15696000	4.9934650979111606
chr12	15696000	15697000	4.798597430709935
chr12	15697000	15698000	5.62894293282932
chr12	15698000	15699000	4.945405943043429
chr12	15699000	15700000	3.462198655136236
chr12	15700000	15701000	5.108658234854985
chr12	15701000	15702000	5.130946958702609
chr12	15702000	15703000	5.069977258895274
chr12	15704000	15705000	4.552136756088535
chr12	15705000	15706000	2.551874936720045
chr12	15706000	15707000	5.194641463913194
chr12	15707000	15708000	2.818965596729975
chr12	15708000	15709000	2.8824294432652025
chr12	15711000	15712000	3.9058826222605947
chr12	15712000	15713000	2.7118847213337185
chr12	15713000	15714000	4.834007219398733
chr12	15714000	15715000	4.140256512831113
chr12	15716000	15717000	4.990801873791632
chr12	15717000	15718000	4.26464983103217
chr12	15718000	15719000	3.60526287428603
chr12	15719000	15720000	2.8265889444644334
chr12	15720000	15721000	3.1916427958216524
chr12	15721000	15722000	4.379524722743625
chr12	15723000	15724000	3.7861125310895254
chr12	15724000	15725000	3.450329273700328
chr12	15725000	15726000	4.498020926223252
chr12	15726000	15727000	2.9396038647897296
chr12	15727000	15728000	4.261849132167887
chr12	15728000	15729000	4.548091272179266
chr12	15729000	15730000	2.4651060992362193
chr12	15730000	15731000	3.3322327017362072
chr12	15731000	15732000	5.140698852845247
chr12	15732000	15733000	3.4450167224759385
chr12	15733000	15734000	4.766232501871432
chr12	15734000	15735000	4.125834851870569
chr12	15735000	15736000	4.393887634089174
chr12	15736000	15737000	4.163762424551281
chr12	15737000	15738000	2.92314478679029
chr12	15738000	15739000	6.155111527505851
chr12	15739000	15740000	3.742232216068951
chr12	15740000	15741000	3.7900955879709963
chr12	15741000	15742000	1.3570496324304042
chr12	15742000	15743000	1.6901903519604577
chr12	15743000	15744000	3.462293955141241
chr12	15744000	15745000	2.5650634657682296
chr12	15745000	15746000	4.554735886989643
chr12	15746000	15747000	3.457939722359857
chr12	15747000	15748000	4.419706980451326
chr12	15748000	15749000	4.785395099509435
chr12	15749000	15750000	4.047489658011128
chr12	15750000	15751000	3.9401454762160064
chr12	15751000	15752000	4.291398892045565
chr12	15752000	15753000	4.384646142026781
chr12	15753000	15754000	3.20537301064753
chr12	15755000	15756000	3.6928423576801617
chr12	15756000	15757000	3.3032458490742096
chr12	15757000	15758000	4.133357853322278
chr12	15758000	15759000	3.955743851170607
chr12	15759000	15760000	4.9025165853605
chr12	15760000	15761000	4.455515924977297
chr12	15761000	15762000	4.521348842050554
chr12	15762000	15763000	4.774653280023344
chr12	15763000	15764000	3.7954458268667013
chr12	15764000	15765000	4.142585338283158
chr12	15767000	15768000	5.4807085731737475
chr12	15769000	15770000	4.640670284096495
chr12	15771000	15772000	4.5668951679437715
chr12	15772000	15773000	5.004219352171069
chr12	15773000	15774000	2.9602845150012578
chr12	15775000	15776000	3.9478193774661383
chr12	15776000	15777000	4.167615964950503
chr12	15777000	15778000	4.684978475540398
chr12	15778000	15779000	4.501559542968175
chr12	15779000	15780000	4.301376185451707
chr12	15780000	15781000	4.0533725102102
chr12	15781000	15782000	4.085286982105155
chr12	15782000	15783000	3.702814425741294
chr12	15784000	15785000	4.00444232612374
chr12	15785000	15786000	4.923435584958854
chr12	15786000	15787000	3.141219689260872
chr12	15787000	15788000	4.922684095674061
chr12	15788000	15789000	3.619096001867552
chr12	15789000	15790000	6.134048299473021
chr12	15790000	15791000	5.917643218693212
chr12	15791000	15792000	4.209801285576687
chr12	15792000	15793000	4.092096936097884
chr12	15793000	15794000	4.432117244543924
chr12	15794000	15795000	4.4063546621510605
chr12	15795000	15796000	3.2248964735369614
chr12	15796000	15797000	2.6935822098102777
chr12	15802000	15803000	4.082140735999665
chr12	15803000	15804000	3.1299448263468124
chr12	15804000	15805000	4.049633021882671
chr12	15806000	15807000	3.4155415084443543
chr12	15807000	15808000	4.0912884325854195
chr12	15808000	15809000	4.645985471653488
chr12	15809000	15810000	4.67164792268974
chr12	15811000	15812000	4.027588709511487
chr12	15812000	15813000	1.9700211274118473
chr12	15813000	15814000	4.646613968524352
chr12	15814000	15815000	3.67887188897567
chr12	15815000	15816000	3.4015871409593212
chr12	15817000	15818000	4.092548435175803
chr12	15818000	15819000	3.973159953753136
chr12	15819000	15820000	4.122109909874762
chr12	15820000	15821000	4.002460565389129
chr12	15822000	15823000	4.796601005888224
chr12	15823000	15824000	2.812241038398143
chr12	15824000	15825000	4.217208833574599
chr12	15825000	15826000	3.1656674812186116
chr12	15826000	15827000	3.8886382977588028
chr12	15827000	15828000	4.741574652331746
chr12	15830000	15831000	2.3257587416726087
chr12	15831000	15832000	5.015623555280741
chr12	15832000	15833000	3.425334855040216
chr12	15833000	15834000	3.0651380907363395
chr12	15834000	15835000	3.4487876142404645
chr12	15835000	15836000	3.1517424114505115
chr12	15837000	15838000	4.3339459291623506
chr12	15838000	15839000	2.5278388341841347
chr12	15839000	15840000	3.7042881482766368
chr12	15840000	15841000	2.665685040581875
chr12	15841000	15842000	3.412126982797487
chr12	15842000	15843000	2.386665805278087
chr12	15844000	15845000	2.772848507368681
chr12	15845000	15846000	4.295248686026286
chr12	15846000	15847000	4.297881378984944
chr12	15847000	15848000	2.5585699668196753
chr12	15848000	15849000	2.5028966994787845
chr12	15849000	15850000	3.596897287135885
chr12	15850000	15851000	3.7166345100661538
chr12	15851000	15852000	3.8781440103153044
chr12	15852000	15853000	4.011321530085108
chr12	15853000	15854000	3.8854779207122623
chr12	15854000	15855000	5.225517513235994
chr12	15855000	15856000	2.018885083799866
chr12	15856000	15857000	4.4292285933936535
chr12	15857000	15858000	3.6089272762492555
chr12	15858000	15859000	3.3047468528202546
chr12	15859000	15860000	3.978089308513045
chr12	15860000	15861000	3.8819041270002215
chr12	15861000	15862000	4.195552964344014
chr12	15862000	15863000	3.8378219774285394
chr12	15863000	15864000	3.7693610610015407
chr12	15864000	15865000	3.430899071839553
chr12	15865000	15866000	2.5467894869250665
chr12	15870000	15871000	3.1667241238953703
chr12	15871000	15872000	3.2884793921966295
chr12	15872000	15873000	1.9885422821018204
chr12	15873000	15874000	2.935749401089868
chr12	15874000	15875000	6.7905329950451785
chr12	15875000	15876000	3.3732660867638655
chr12	15876000	15877000	4.159936106729788
chr12	15877000	15878000	5.578126010192924
chr12	15878000	15879000	2.720309888716701
chr12	15879000	15880000	3.8155554807940484
chr12	15880000	15881000	2.497662542517266
chr12	15881000	15882000	1.9119077915576572
chr12	15882000	15883000	3.474704326692939
chr12	15883000	15884000	3.819499262030931
chr12	15884000	15885000	1.4744506286110488
chr12	15886000	15887000	3.5332971198475347
chr12	15887000	15888000	5.486845471510543
chr12	15888000	15889000	3.685341931738479
chr12	15889000	15890000	3.3230787647990283
chr12	15890000	15891000	4.4863727321956866
chr12	15891000	15892000	2.5987941252076454
chr12	15892000	15893000	1.7122190353090974
chr12	15893000	15894000	3.257503347629556
chr12	15894000	15895000	4.851526141994617
chr12	15896000	15897000	4.1210582486597485
chr12	15898000	15899000	3.0047821187929733
chr12	15899000	15900000	3.449067740353916
chr12	15903000	15904000	3.629033272438363
chr12	15904000	15905000	2.4944565773185605
chr12	15906000	15907000	5.189025115130967
chr12	15907000	15908000	3.7486080508425825
chr12	15908000	15909000	3.967210175012273
chr12	15909000	15910000	4.34133778677377
chr12	15910000	15911000	3.9514322823601313
chr12	15911000	15912000	4.497492127922183
chr12	15912000	15913000	2.348980170094682
chr12	15913000	15914000	4.543224727786241
chr12	15915000	15916000	4.798194655498369
chr12	15917000	15918000	1.589086742474465
chr12	15918000	15919000	4.299820735355226
chr12	15919000	15920000	3.827937208724978
chr12	15920000	15921000	3.949712109726163
chr12	15921000	15922000	5.255980979448925
chr12	15922000	15923000	4.851995109300373
chr12	15924000	15925000	5.004234041558689
chr12	15927000	15928000	3.4780008584860505
chr12	15928000	15929000	4.604545838198154
chr12	15929000	15930000	3.4981819759450166
chr12	15930000	15931000	2.0557851228733997
chr12	15931000	15932000	4.648079217252548
chr12	15932000	15933000	2.495634090504129
chr12	15933000	15934000	3.0369690624832617
chr12	15934000	15935000	3.4367243442096513
chr12	15935000	15936000	4.772062998208248
chr12	15936000	15937000	4.569127258207241
chr12	15937000	15938000	3.1285076228518975
chr12	15938000	15939000	4.134812348171385
chr12	15939000	15940000	2.699696463870023
chr12	15940000	15941000	5.129343340773625
chr12	15941000	15942000	4.484251456191469
chr12	15942000	15943000	3.6502980051829335
chr12	15943000	15944000	4.4823313053956815
chr12	15944000	15945000	0.24307719459224347
chr12	15945000	15946000	0.936852989581658
chr12	15946000	15947000	-0.7166021916375259
chr12	15947000	15948000	1.4013322152844545
chr12	15948000	15949000	1.2323845141656598
chr12	15949000	15950000	3.166724449999672
chr12	15950000	15951000	1.3749685497004003
chr12	15951000	15952000	2.7919337121721814
chr12	15952000	15953000	3.4337722246396445
chr12	15953000	15954000	3.1613902850402718
chr12	15954000	15955000	4.030470978844687
chr12	15955000	15956000	3.6480727026954916
chr12	15956000	15957000	2.947406336856154
chr12	15957000	15958000	4.820458682117188
chr12	15959000	15960000	4.523868745212973
chr12	15961000	15962000	3.193780331509679
chr12	15962000	15963000	3.4994463676684893
chr12	15963000	15964000	3.3758301597430123
chr12	15964000	15965000	2.6838241922525063
chr12	15965000	15966000	4.066110224969901
chr12	15966000	15967000	5.071049214428177
chr12	15967000	15968000	4.868699253206083
chr12	15969000	15970000	2.004315609451571
chr12	15970000	15971000	4.262691591994354
chr12	15972000	15973000	4.364401583357589
chr12	15974000	15975000	3.1846895116011167
chr12	15975000	15976000	3.535880607133215
chr12	15976000	15977000	4.054332444119037
chr12	15978000	15979000	1.8258736649956346
chr12	15980000	15981000	1.3522688937625689
chr12	15981000	15982000	6.08593929813914
chr12	15982000	15983000	4.001451880067088
chr12	15983000	15984000	6.20001807452274
chr12	15984000	15985000	4.4835199726365325
chr12	15985000	15986000	4.204012836750981
chr12	15986000	15987000	3.9790714670438296
chr12	15988000	15989000	5.955517818026046
chr12	15989000	15990000	5.153782927221229
chr12	15990000	15991000	4.338287416607678
chr12	15991000	15992000	3.9167009198520595
chr12	15992000	15993000	4.254352070724933
chr12	15993000	15994000	4.444940370204738
chr12	15994000	15995000	4.812212625530219
chr12	15995000	15996000	5.139793570598859
chr12	15996000	15997000	4.746256223980505
chr12	15997000	15998000	1.989385379306234
chr12	15998000	15999000	4.777457370324122
chr12	15999000	16000000	5.345081966481659
chr12	16000000	16001000	4.800134213650309
chr12	16001000	16002000	4.0721345190436224
chr12	16003000	16004000	4.779887626185958
chr12	16004000	16005000	4.213647919645398
chr12	16005000	16006000	3.3603959840606077
chr12	16006000	16007000	2.300162592980562
chr12	16008000	16009000	4.78941795648999
chr12	16009000	16010000	5.345154758976335
chr12	16010000	16011000	5.522698036693647
chr12	16011000	16012000	4.7156222284479155
chr12	16012000	16013000	4.071042160942595
chr12	16013000	16014000	5.819442513111015
chr12	16014000	16015000	5.444863964919037
chr12	16015000	16016000	3.301878679629479
chr12	16017000	16018000	5.504595619003747
chr12	16018000	16019000	3.685708681208619
chr12	16019000	16020000	4.445717507897494
chr12	16020000	16021000	5.459871519401737
chr12	16021000	16022000	5.296980431554734
chr12	16022000	16023000	3.19248045830099
chr12	16024000	16025000	3.751705116923729
chr12	16025000	16026000	3.5365578245624576
chr12	16026000	16027000	4.4346578341741045
chr12	16027000	16028000	2.907723920247283
chr12	16028000	16029000	3.0528883458163323
chr12	16031000	16032000	3.796576974557327
chr12	16032000	16033000	2.3826731392199614
chr12	16033000	16034000	3.460936565650788
chr12	16034000	16035000	3.4941588835631983
chr12	16035000	16036000	4.08646757832482
chr12	16036000	16037000	4.874573131167266
chr12	16037000	16038000	6.711030830274457
chr12	16038000	16039000	4.712223954334205
chr12	16039000	16040000	2.7985543262261707
chr12	16040000	16041000	4.226383653596866
chr12	16041000	16042000	4.1606337907030255
chr12	16042000	16043000	4.120902233083474
chr12	16043000	16044000	5.311124375445956
chr12	16044000	16045000	4.525630729683043
chr12	16045000	16046000	4.087229689865285
chr12	16046000	16047000	2.1034185880428935
chr12	16047000	16048000	5.016926881587716
chr12	16048000	16049000	5.542672226773493
chr12	16049000	16050000	3.390006502654462
chr12	16050000	16051000	4.267960664958925
chr12	16053000	16054000	4.063767403708318
chr12	16056000	16057000	5.407105518823378
chr12	16057000	16058000	3.8634315849905394
chr12	16058000	16059000	-1.5817581844237631
chr12	16059000	16060000	1.1029142840540058
chr12	16060000	16061000	3.258155941549747
chr12	16061000	16062000	4.392982661982759
chr12	16062000	16063000	1.108196992261825
chr12	16063000	16064000	3.9426265435119676
chr12	16064000	16065000	3.2860346551614
chr12	16065000	16066000	4.553600000225018
chr12	16067000	16068000	1.4831429781007817
chr12	16068000	16069000	2.632254969495858
chr12	16069000	16070000	3.253398926201306
chr12	16070000	16071000	1.021263405764637
chr12	16071000	16072000	0.46969279993162444
chr12	16072000	16073000	0.9919048270621489
chr12	16073000	16074000	1.4718438443266557
chr12	16074000	16075000	1.216943728650022
chr12	16075000	16076000	2.506004273127166
chr12	16076000	16077000	3.008975144125525
chr12	16077000	16078000	2.9289356283418995
chr12	16078000	16079000	4.0238941428054655
chr12	16080000	16081000	3.1702356636811766
chr12	16081000	16082000	4.30527818822513
chr12	16082000	16083000	3.4410138678879836
chr12	16083000	16084000	3.2095324701792807
chr12	16084000	16085000	2.662411826149926
chr12	16085000	16086000	1.4372915963463129
chr12	16086000	16087000	3.233699349959148
chr12	16088000	16089000	2.3261685269730665
chr12	16091000	16092000	1.7748498449068049
chr12	16092000	16093000	2.7665480333561727
chr12	16094000	16095000	2.9701640812111703
chr12	16095000	16096000	3.574296893723249
chr12	16097000	16098000	2.9302614874384476
chr12	16098000	16099000	0.118002701646211
chr12	16100000	16101000	3.180180431487908
chr12	16101000	16102000	1.8148203818350919
chr12	16103000	16104000	1.4975174494496182
chr12	16105000	16106000	1.4599378667879104
chr12	16106000	16107000	4.203718655202416
chr12	16107000	16108000	1.1738308241500401
chr12	16108000	16109000	2.9647280455595335
chr12	16109000	16110000	2.489668043168846
chr12	16110000	16111000	3.424625094928092
chr12	16111000	16112000	2.797975196509184
chr12	16113000	16114000	1.7928812923412356
chr12	16114000	16115000	1.7488272068669986
chr12	16115000	16116000	2.2745333903096716
chr12	16116000	16117000	1.6238213617403656
chr12	16117000	16118000	1.866916707505573
chr12	16119000	16120000	1.9804007746248025
chr12	16121000	16122000	2.54851416022608
chr12	16122000	16123000	3.377589181032104
chr12	16123000	16124000	2.2664662503079223
chr12	16124000	16125000	3.5699096321981085
chr12	16125000	16126000	5.211101198016563
chr12	16126000	16127000	3.0134731169964466
chr12	16128000	16129000	1.933861304477027
chr12	16129000	16130000	4.209031534241839
chr12	16130000	16131000	2.9749376530444396
chr12	16131000	16132000	1.6858685275970111
chr12	16132000	16133000	2.9079543261883676
chr12	16133000	16134000	2.768106041275613
chr12	16134000	16135000	3.455689851468913
chr12	16135000	16136000	1.6534963036836918
chr12	16136000	16137000	1.847197129156437
chr12	16137000	16138000	3.338587025810608
chr12	16138000	16139000	3.144983643044236
chr12	16140000	16141000	1.8914332883223728
chr12	16141000	16142000	1.0083497398168422
chr12	16142000	16143000	2.654230930083203
chr12	16143000	16144000	4.287342067035731
chr12	16144000	16145000	3.744420363084724
chr12	16145000	16146000	2.8970692953421793
chr12	16146000	16147000	2.472171431536463
chr12	16147000	16148000	2.66038818763892
chr12	16148000	16149000	4.186129507228049
chr12	16149000	16150000	4.531328769960142
chr12	16150000	16151000	3.9380396678094325
chr12	16151000	16152000	3.170658238696469
chr12	16152000	16153000	3.3039542999118443
chr12	16153000	16154000	4.8910806273311875
chr12	16154000	16155000	4.334323521415726
chr12	16155000	16156000	2.772959154938336
chr12	16156000	16157000	2.3448638996583657
chr12	16158000	16159000	2.259002640594983
chr12	16160000	16161000	2.374517669408916
chr12	16161000	16162000	3.2140730313157344
chr12	16162000	16163000	3.036459703822642
chr12	16163000	16164000	2.356943643765801
chr12	16164000	16165000	3.4170856939717904
chr12	16165000	16166000	3.6584284136575427
chr12	16166000	16167000	4.09293405552387
chr12	16167000	16168000	1.9573536243726326
chr12	16168000	16169000	2.750833779021956
chr12	16169000	16170000	2.9685557393092155
chr12	16172000	16173000	3.519269903823551
chr12	16173000	16174000	4.470333083583823
chr12	16174000	16175000	1.5791802898611482
chr12	16175000	16176000	2.870881480207209
chr12	16177000	16178000	4.162397315166042
chr12	16178000	16179000	1.8927111695472807
chr12	16179000	16180000	2.270656250489728
chr12	16180000	16181000	3.0473170789675796
chr12	16181000	16182000	3.687434034628408
chr12	16182000	16183000	3.0898407763989453
chr12	16183000	16184000	3.996919631233208
chr12	16184000	16185000	3.9852401057228706
chr12	16185000	16186000	2.40842305817599
chr12	16187000	16188000	1.2798158992613344
chr12	16190000	16191000	3.0507601477014266
chr12	16191000	16192000	1.9172244843623494
chr12	16192000	16193000	2.725463904206487
chr12	16194000	16195000	3.1228442799644553
chr12	16195000	16196000	2.8040311925521837
chr12	16196000	16197000	4.000832939338686
chr12	16197000	16198000	1.4204457396529069
chr12	16198000	16199000	3.1012645144711937
chr12	16200000	16201000	3.5614080498987932
chr12	16201000	16202000	2.2916063324798492
chr12	16202000	16203000	1.4705776589939248
chr12	16203000	16204000	2.8243535263791886
chr12	16207000	16208000	1.3204821588875628
chr12	16208000	16209000	3.9589878322358234
chr12	16211000	16212000	1.4276737192305042
chr12	16212000	16213000	2.645639371726552
chr12	16213000	16214000	2.306466335811841
chr12	16214000	16215000	1.9096428422400582
chr12	16216000	16217000	2.339930452206931
chr12	16217000	16218000	2.6836240628362833
chr12	16218000	16219000	1.5499271619017603
chr12	16219000	16220000	2.719433462388511
chr12	16221000	16222000	3.409977129941619
chr12	16222000	16223000	1.7038786160077766
chr12	16223000	16224000	2.355617601163443
chr12	16225000	16226000	3.2296300954363786
chr12	16226000	16227000	2.4796580951726366
chr12	16227000	16228000	2.274789019969984
chr12	16228000	16229000	3.5591114404241146
chr12	16229000	16230000	3.0621918389276854
chr12	16231000	16232000	1.3419966510780628
chr12	16232000	16233000	2.8567375129884613
chr12	16233000	16234000	3.028484396781864
chr12	16234000	16235000	2.2832723364779985
chr12	16235000	16236000	4.091314863712417
chr12	16236000	16237000	2.678133715543215
chr12	16237000	16238000	4.084298218251021
chr12	16239000	16240000	2.7237241269342967
chr12	16240000	16241000	2.826582669393587
chr12	16241000	16242000	2.832691000870228
chr12	16243000	16244000	4.384644061136282
chr12	16244000	16245000	3.2354458421611874
chr12	16245000	16246000	2.2983683611342522
chr12	16246000	16247000	3.2875533687708196
chr12	16247000	16248000	2.213283541782435
chr12	16248000	16249000	2.568811364121985
chr12	16249000	16250000	3.7275191047676275
chr12	16250000	16251000	2.978076871654914
chr12	16251000	16252000	0.7270158349129601
chr12	16253000	16254000	2.8539035202879965
chr12	16254000	16255000	3.6517739093426274
chr12	16255000	16256000	1.7943506769354718
chr12	16257000	16258000	1.9066831367999393
chr12	16258000	16259000	2.0962747726459927
chr12	16260000	16261000	2.2011613254090214
chr12	16263000	16264000	3.026031784848896
chr12	16264000	16265000	1.7140636931508573
chr12	16265000	16266000	1.8333099179773338
chr12	16266000	16267000	3.245751776347271
chr12	16269000	16270000	4.704889011711684
chr12	16270000	16271000	2.656372524452358
chr12	16271000	16272000	7.987998541701151
chr12	16274000	16275000	3.8912604057253635
chr12	16275000	16276000	3.577135373788155
chr12	16276000	16277000	3.2902204916066804
chr12	16277000	16278000	3.6782261429553254
chr12	16278000	16279000	4.111203213121854
chr12	16279000	16280000	4.030012899292735
chr12	16281000	16282000	2.145199079251399
chr12	16282000	16283000	4.148369433917313
chr12	16283000	16284000	3.1626599067311836
chr12	16284000	16285000	2.004068203267287
chr12	16285000	16286000	4.710761672349738
chr12	16286000	16287000	2.731769133357362
chr12	16287000	16288000	3.2534356510194256
chr12	16288000	16289000	4.389124047109586
```
