## Supplemental Datasets for "A genome-wide mutational constraint map quantified from variation in 76,156 human genomes": Supplementary_Data_2.bed (part 17 of 86)

```
chr12	16289000	16290000	4.936522316932059
chr12	16290000	16291000	2.1430696902795217
chr12	16291000	16292000	3.8121596879147996
chr12	16292000	16293000	5.301116737494451
chr12	16293000	16294000	4.362786505707303
chr12	16294000	16295000	3.655626905856609
chr12	16295000	16296000	4.634457167014431
chr12	16296000	16297000	4.51130868710728
chr12	16298000	16299000	4.208314093306006
chr12	16300000	16301000	4.265072782340741
chr12	16301000	16302000	3.5222578590646574
chr12	16302000	16303000	3.110318154538692
chr12	16303000	16304000	2.4430136113145955
chr12	16304000	16305000	3.680260792383064
chr12	16305000	16306000	4.6209849998783925
chr12	16308000	16309000	4.953801276534686
chr12	16309000	16310000	3.693434344153988
chr12	16311000	16312000	2.6766671980472783
chr12	16313000	16314000	1.8146113797589083
chr12	16314000	16315000	3.1382930070797332
chr12	16315000	16316000	3.5250764634173946
chr12	16316000	16317000	3.845363230436898
chr12	16317000	16318000	3.7821218229752605
chr12	16318000	16319000	5.295931806694083
chr12	16319000	16320000	1.7930633414850925
chr12	16321000	16322000	3.1557344610180165
chr12	16322000	16323000	2.7068619525514817
chr12	16323000	16324000	3.682276276098185
chr12	16324000	16325000	3.2370818366209475
chr12	16327000	16328000	3.5394801067706405
chr12	16328000	16329000	4.536912457212691
chr12	16329000	16330000	4.822322384237027
chr12	16330000	16331000	4.378025462562742
chr12	16331000	16332000	2.8208239278362397
chr12	16332000	16333000	1.6584985879276188
chr12	16333000	16334000	3.474771746207139
chr12	16334000	16335000	3.230157828137791
chr12	16335000	16336000	2.7699180856052776
chr12	16336000	16337000	2.6668957129937643
chr12	16337000	16338000	2.135580497045436
chr12	16338000	16339000	2.1102522284725937
chr12	16339000	16340000	1.8223024782795212
chr12	16340000	16341000	1.2961172696095016
chr12	16341000	16342000	3.2680072898002446
chr12	16342000	16343000	0.8355493331326305
chr12	16343000	16344000	4.162696354945716
chr12	16344000	16345000	3.5304242558219583
chr12	16345000	16346000	4.02013297760423
chr12	16346000	16347000	3.9237598417479864
chr12	16347000	16348000	4.03462980095515
chr12	16349000	16350000	3.6459745446002794
chr12	16350000	16351000	3.9238235428154242
chr12	16351000	16352000	2.746778390119635
chr12	16352000	16353000	1.7810613159530941
chr12	16354000	16355000	3.743528772061439
chr12	16356000	16357000	2.4248396875475726
chr12	16357000	16358000	3.2607438840877565
chr12	16359000	16360000	2.6285306546126033
chr12	16360000	16361000	3.029357892821059
chr12	16361000	16362000	4.246232592953344
chr12	16362000	16363000	4.444616803937807
chr12	16363000	16364000	4.632016123962956
chr12	16364000	16365000	5.65110156394219
chr12	16366000	16367000	4.035612612830224
chr12	16368000	16369000	3.2925397588576195
chr12	16369000	16370000	4.801713681787544
chr12	16370000	16371000	3.920963977798789
chr12	16371000	16372000	3.437687629830867
chr12	16372000	16373000	3.0949751132885206
chr12	16373000	16374000	3.54423242535357
chr12	16374000	16375000	3.4458397491038175
chr12	16375000	16376000	3.8364164487630417
chr12	16376000	16377000	2.4571255216083903
chr12	16379000	16380000	1.8817886517169797
chr12	16380000	16381000	0.11561836165764494
chr12	16381000	16382000	0.979707827607829
chr12	16382000	16383000	3.0374097622868206
chr12	16383000	16384000	2.3432755232610036
chr12	16384000	16385000	2.183730762410215
chr12	16385000	16386000	2.8351199019079956
chr12	16386000	16387000	2.309259777601072
chr12	16387000	16388000	0.4480984643096267
chr12	16388000	16389000	2.955891427940754
chr12	16389000	16390000	4.62699036645552
chr12	16390000	16391000	1.7121156506564703
chr12	16392000	16393000	2.571119232689825
chr12	16393000	16394000	3.5772275783334413
chr12	16396000	16397000	2.97007808374793
chr12	16398000	16399000	1.8891027998511236
chr12	16399000	16400000	1.1962493183242249
chr12	16400000	16401000	3.286472871515918
chr12	16401000	16402000	4.307300077631095
chr12	16402000	16403000	1.8162867892777368
chr12	16403000	16404000	3.2830588812339716
chr12	16404000	16405000	1.9379159484867878
chr12	16405000	16406000	3.5142973230725287
chr12	16406000	16407000	3.976634785767919
chr12	16407000	16408000	3.325105185174861
chr12	16409000	16410000	3.3640323758387924
chr12	16410000	16411000	4.373049206271334
chr12	16411000	16412000	3.213477943932389
chr12	16412000	16413000	1.3544719195761385
chr12	16413000	16414000	4.014417669529692
chr12	16415000	16416000	1.927603740413067
chr12	16416000	16417000	2.9357751747698315
chr12	16417000	16418000	2.902012013931007
chr12	16418000	16419000	1.0619161176277272
chr12	16419000	16420000	2.5623171232010047
chr12	16420000	16421000	1.014233301493503
chr12	16421000	16422000	3.2272332634499654
chr12	16422000	16423000	1.4294866835716744
chr12	16423000	16424000	2.800634773674025
chr12	16424000	16425000	3.4301884256267474
chr12	16425000	16426000	2.5037618275209925
chr12	16427000	16428000	2.1488538857192765
chr12	16428000	16429000	3.702983738507444
chr12	16429000	16430000	3.279957484135713
chr12	16430000	16431000	1.7225715482274975
chr12	16431000	16432000	2.143879583038328
chr12	16432000	16433000	2.2378224225681427
chr12	16433000	16434000	2.9752915373196496
chr12	16434000	16435000	3.726035190195805
chr12	16435000	16436000	2.4910862525477615
chr12	16436000	16437000	2.599148174888146
chr12	16437000	16438000	2.066910124199737
chr12	16438000	16439000	3.016304296884819
chr12	16439000	16440000	2.174452712181407
chr12	16440000	16441000	3.7146971748390616
chr12	16441000	16442000	2.181074043064056
chr12	16442000	16443000	4.477073802138528
chr12	16443000	16444000	2.7307799251556797
chr12	16445000	16446000	3.401623366613907
chr12	16446000	16447000	2.2976724214348363
chr12	16447000	16448000	3.8806215322773445
chr12	16448000	16449000	3.3495192661035373
chr12	16449000	16450000	2.928029831860311
chr12	16450000	16451000	3.4745425721815835
chr12	16451000	16452000	1.7888223633497211
chr12	16452000	16453000	2.9033450041005366
chr12	16453000	16454000	2.2756981231284277
chr12	16455000	16456000	3.8075553541607174
chr12	16456000	16457000	3.3581706856928486
chr12	16457000	16458000	3.5079422262183013
chr12	16458000	16459000	4.025641727715366
chr12	16459000	16460000	3.7817123431050765
chr12	16460000	16461000	3.490067893745257
chr12	16461000	16462000	2.1686934498719164
chr12	16462000	16463000	3.42850585592301
chr12	16464000	16465000	3.083644307177703
chr12	16465000	16466000	3.8241529720978127
chr12	16466000	16467000	3.0904323823920072
chr12	16467000	16468000	1.8683982452539318
chr12	16468000	16469000	2.2555467892186454
chr12	16470000	16471000	3.342744540381749
chr12	16471000	16472000	3.8022085032875665
chr12	16472000	16473000	2.5407721675805806
chr12	16473000	16474000	3.4309547472989714
chr12	16474000	16475000	1.2092862916853362
chr12	16475000	16476000	3.217318534814347
chr12	16476000	16477000	2.870837485995555
chr12	16477000	16478000	3.626299136970863
chr12	16478000	16479000	3.7321203223769173
chr12	16481000	16482000	1.877708656026311
chr12	16482000	16483000	4.190830403575355
chr12	16483000	16484000	2.3314704037806067
chr12	16484000	16485000	1.6185902830152405
chr12	16485000	16486000	0.913120421915151
chr12	16486000	16487000	1.930361606689391
chr12	16487000	16488000	2.630283555873155
chr12	16488000	16489000	2.2045680954309477
chr12	16489000	16490000	2.327886188070332
chr12	16490000	16491000	3.8979203046971236
chr12	16491000	16492000	3.0550973448677867
chr12	16492000	16493000	2.59827407930427
chr12	16493000	16494000	3.668862066265349
chr12	16494000	16495000	2.6753581004100204
chr12	16495000	16496000	1.7249187611765864
chr12	16496000	16497000	3.3271198193295897
chr12	16497000	16498000	4.383341607833489
chr12	16498000	16499000	2.349144680934714
chr12	16499000	16500000	2.7087078043664126
chr12	16500000	16501000	4.337941874790146
chr12	16501000	16502000	2.092344877161157
chr12	16502000	16503000	3.146902477655331
chr12	16503000	16504000	4.775427431875776
chr12	16504000	16505000	3.7027681397284224
chr12	16505000	16506000	2.2143903357354757
chr12	16506000	16507000	3.8801484779370146
chr12	16507000	16508000	1.9799001932123466
chr12	16508000	16509000	2.6905273505644574
chr12	16509000	16510000	2.0849152336356163
chr12	16511000	16512000	2.056454018014635
chr12	16512000	16513000	3.0839032222796754
chr12	16513000	16514000	4.238390618231399
chr12	16514000	16515000	3.2515569122244776
chr12	16515000	16516000	3.412452578354159
chr12	16516000	16517000	3.0878915750804783
chr12	16517000	16518000	4.174145228980506
chr12	16518000	16519000	1.6132681857233144
chr12	16519000	16520000	3.3608392071029694
chr12	16520000	16521000	3.880101516767435
chr12	16521000	16522000	3.4248104744218835
chr12	16522000	16523000	3.3823464902091733
chr12	16523000	16524000	3.8136494167954047
chr12	16524000	16525000	2.7675176266776464
chr12	16526000	16527000	1.3247631528124155
chr12	16527000	16528000	2.3017971629882537
chr12	16528000	16529000	3.9015924273849962
chr12	16529000	16530000	1.841509284692714
chr12	16530000	16531000	3.2990408869074477
chr12	16532000	16533000	2.7607090667653953
chr12	16533000	16534000	2.316007909783719
chr12	16534000	16535000	2.986490452829774
chr12	16535000	16536000	1.9467135554215433
chr12	16536000	16537000	3.6581830644467135
chr12	16537000	16538000	4.588643295750763
chr12	16538000	16539000	2.2059531798657646
chr12	16539000	16540000	3.6168693442977227
chr12	16540000	16541000	3.7027012127479253
chr12	16541000	16542000	1.6603283749024014
chr12	16542000	16543000	3.858265647088456
chr12	16543000	16544000	2.798418846756286
chr12	16544000	16545000	4.820472246391679
chr12	16545000	16546000	3.108750913274216
chr12	16546000	16547000	4.718573079175908
chr12	16547000	16548000	4.553556160191121
chr12	16548000	16549000	4.203412687569209
chr12	16549000	16550000	3.3037162904929827
chr12	16550000	16551000	1.607711737053558
chr12	16551000	16552000	3.852105523400568
chr12	16552000	16553000	2.4851234454066455
chr12	16554000	16555000	2.3212345041745563
chr12	16555000	16556000	5.473464704472755
chr12	16556000	16557000	2.6494097274562494
chr12	16557000	16558000	3.186268808566595
chr12	16558000	16559000	2.1083855005162655
chr12	16559000	16560000	4.12182283416269
chr12	16560000	16561000	4.991054668561247
chr12	16561000	16562000	3.302381522755997
chr12	16562000	16563000	3.625155543199243
chr12	16563000	16564000	3.3499553038809418
chr12	16564000	16565000	1.3506283377247676
chr12	16567000	16568000	3.6642535609439615
chr12	16568000	16569000	2.0505656446678246
chr12	16569000	16570000	2.6318607001433096
chr12	16570000	16571000	3.514710632522057
chr12	16571000	16572000	2.4345614401121
chr12	16573000	16574000	2.452586359112748
chr12	16574000	16575000	3.7816952701910216
chr12	16575000	16576000	3.7185548554925765
chr12	16576000	16577000	4.099018994949951
chr12	16577000	16578000	3.6518013605049493
chr12	16578000	16579000	3.964933711368818
chr12	16579000	16580000	2.7942240613044604
chr12	16580000	16581000	3.8669163580311756
chr12	16581000	16582000	3.355283534749788
chr12	16582000	16583000	4.123471261850682
chr12	16584000	16585000	5.217639802443941
chr12	16585000	16586000	4.734010746554408
chr12	16586000	16587000	4.3004563083080765
chr12	16587000	16588000	4.259693537342753
chr12	16588000	16589000	2.9599028526484417
chr12	16589000	16590000	4.199689546977881
chr12	16590000	16591000	3.9200371008700903
chr12	16591000	16592000	4.06973619108389
chr12	16592000	16593000	3.380690109423842
chr12	16593000	16594000	4.196874335789028
chr12	16594000	16595000	3.311381618233905
chr12	16595000	16596000	2.968065240248472
chr12	16596000	16597000	4.339975559271794
chr12	16597000	16598000	4.963558348032813
chr12	16598000	16599000	4.2570175014907745
chr12	16599000	16600000	4.06143367966179
chr12	16601000	16602000	3.095039428182321
chr12	16602000	16603000	3.250452307776984
chr12	16603000	16604000	4.942120877047661
chr12	16604000	16605000	5.254392969825437
chr12	16607000	16608000	1.2215434648025802
chr12	16608000	16609000	4.128266326124232
chr12	16609000	16610000	1.761460081346055
chr12	16610000	16611000	2.513298349267408
chr12	16611000	16612000	4.56119779458672
chr12	16612000	16613000	3.2898461778279495
chr12	16614000	16615000	2.6908244651216475
chr12	16615000	16616000	3.5531346634763707
chr12	16616000	16617000	4.486293006044158
chr12	16617000	16618000	2.769406148763972
chr12	16618000	16619000	3.443480577066897
chr12	16619000	16620000	2.5328657686133083
chr12	16620000	16621000	3.031292537214774
chr12	16621000	16622000	3.0167475753305912
chr12	16622000	16623000	5.150418885960541
chr12	16623000	16624000	1.8809955784441355
chr12	16624000	16625000	2.375049436116363
chr12	16625000	16626000	3.0369532888747965
chr12	16626000	16627000	2.4580267809985594
chr12	16627000	16628000	2.8170816377174552
chr12	16628000	16629000	3.2612357790368054
chr12	16629000	16630000	2.2107365403611983
chr12	16630000	16631000	1.1785994714142496
chr12	16632000	16633000	2.9794395837722054
chr12	16633000	16634000	4.457058313755896
chr12	16634000	16635000	2.1141646145546793
chr12	16635000	16636000	3.103817525603817
chr12	16636000	16637000	1.5266971444145008
chr12	16637000	16638000	3.863772345214689
chr12	16638000	16639000	3.1375331013064094
chr12	16640000	16641000	2.199535283249894
chr12	16641000	16642000	2.287188929897036
chr12	16642000	16643000	4.043863524493603
chr12	16643000	16644000	2.0448328490385177
chr12	16644000	16645000	2.0342798795084547
chr12	16645000	16646000	2.338594279497832
chr12	16646000	16647000	0.9097298929298506
chr12	16650000	16651000	2.09255909677003
chr12	16651000	16652000	1.0236004600755193
chr12	16652000	16653000	2.1132353455501747
chr12	16653000	16654000	2.057577743092119
chr12	16654000	16655000	1.753547551376266
chr12	16655000	16656000	3.242110741784416
chr12	16656000	16657000	1.014993712642496
chr12	16657000	16658000	1.1442068751624133
chr12	16658000	16659000	2.683721315194788
chr12	16659000	16660000	2.5019744182502865
chr12	16660000	16661000	1.4472826464768782
chr12	16661000	16662000	0.8284267688618591
chr12	16662000	16663000	3.926649172958362
chr12	16663000	16664000	2.7635582071874767
chr12	16665000	16666000	3.2052104580482133
chr12	16666000	16667000	1.3012905675021011
chr12	16667000	16668000	3.2564432567526773
chr12	16668000	16669000	2.79024473043609
chr12	16669000	16670000	4.334419320448869
chr12	16670000	16671000	1.9266849195901692
chr12	16671000	16672000	3.9435084351837775
chr12	16672000	16673000	2.6465879640132854
chr12	16673000	16674000	2.336770176615492
chr12	16675000	16676000	2.3077883020137735
chr12	16676000	16677000	3.204711202327661
chr12	16677000	16678000	1.123343605946094
chr12	16678000	16679000	2.7904481452369576
chr12	16679000	16680000	2.939055072715018
chr12	16680000	16681000	1.4292575933336003
chr12	16681000	16682000	3.0646893606245316
chr12	16682000	16683000	4.0795295686479625
chr12	16683000	16684000	1.0510055719620441
chr12	16684000	16685000	0.19558139939796526
chr12	16685000	16686000	-0.798328226315588
chr12	16686000	16687000	-1.3950231495771659
chr12	16687000	16688000	-0.7547208196503687
chr12	16688000	16689000	0.654689725590979
chr12	16690000	16691000	-0.9291026704861334
chr12	16691000	16692000	2.0404434863178946
chr12	16692000	16693000	0.09037513455931818
chr12	16693000	16694000	-0.9877732698856357
chr12	16695000	16696000	1.490854969581673
chr12	16696000	16697000	0.827656289121506
chr12	16697000	16698000	1.6415867222449445
chr12	16698000	16699000	1.345414352646898
chr12	16699000	16700000	0.49190677956370743
chr12	16700000	16701000	-1.1277942444961628
chr12	16701000	16702000	1.6465416376787858
chr12	16702000	16703000	0.3881315893833797
chr12	16703000	16704000	-1.7142012377524372
chr12	16704000	16705000	-2.197702871296184
chr12	16705000	16706000	-2.8292677693590678
chr12	16706000	16707000	-2.1536099884838578
chr12	16711000	16712000	-1.1615462032236772
chr12	16712000	16713000	-0.6957121214392087
chr12	16713000	16714000	-0.7191726732439682
chr12	16714000	16715000	-0.4111795552688139
chr12	16715000	16716000	1.375262201700874
chr12	16716000	16717000	1.3165812009805635
chr12	16717000	16718000	0.49921924320114597
chr12	16718000	16719000	2.464362555120953
chr12	16719000	16720000	-1.3469817840120637
chr12	16720000	16721000	0.12320370058199438
chr12	16722000	16723000	-0.45424464499712724
chr12	16723000	16724000	0.5542992941168955
chr12	16724000	16725000	0.09110079663022512
chr12	16725000	16726000	1.540991704738399
chr12	16726000	16727000	-2.197107488688955
chr12	16727000	16728000	0.1713726002941936
chr12	16728000	16729000	-1.7764533905580007
chr12	16729000	16730000	0.6879819055055509
chr12	16730000	16731000	-1.7237503203856883
chr12	16731000	16732000	1.5051897466625104
chr12	16732000	16733000	-0.03948175905885911
chr12	16733000	16734000	-0.43108016413188255
chr12	16735000	16736000	1.1417031869909697
chr12	16736000	16737000	2.2439777546950515
chr12	16737000	16738000	-0.5852304483471934
chr12	16738000	16739000	1.9404190554972323
chr12	16739000	16740000	0.8877562209315115
chr12	16740000	16741000	-1.1188754240204026
chr12	16742000	16743000	-1.466822145551794
chr12	16743000	16744000	-0.16492620355899887
chr12	16744000	16745000	1.1225879447363192
chr12	16745000	16746000	0.3460342925886007
chr12	16746000	16747000	1.0630551085797741
chr12	16747000	16748000	-0.07456604600087353
chr12	16748000	16749000	1.2389855494210398
chr12	16749000	16750000	0.47460828029704755
chr12	16750000	16751000	-0.44500479294132816
chr12	16751000	16752000	-0.08252848166712656
chr12	16752000	16753000	0.9987281799935276
chr12	16753000	16754000	0.5202266635869307
chr12	16754000	16755000	-0.6146940263499485
chr12	16756000	16757000	0.14611805926209429
chr12	16757000	16758000	1.5541080667280107
chr12	16758000	16759000	0.45350724096014566
chr12	16759000	16760000	-0.5031643657157076
chr12	16760000	16761000	-0.37744047201498815
chr12	16761000	16762000	0.7391977046733393
chr12	16762000	16763000	0.1526944742767051
chr12	16763000	16764000	-0.17975576797611342
chr12	16764000	16765000	-0.42212922948811876
chr12	16765000	16766000	0.45879977529460836
chr12	16766000	16767000	0.18841565250721456
chr12	16768000	16769000	1.1825693758222748
chr12	16770000	16771000	0.0321893416531405
chr12	16772000	16773000	-0.8739178935925974
chr12	16775000	16776000	0.5554852030116918
chr12	16776000	16777000	2.2109817434578503
chr12	16777000	16778000	-1.1536950634729957
chr12	16778000	16779000	0.1892959310728923
chr12	16779000	16780000	-0.39245210110657397
chr12	16780000	16781000	-0.9925319449622482
chr12	16781000	16782000	-1.8078641518298317
chr12	16783000	16784000	0.9259655557859859
chr12	16784000	16785000	0.052662860706914366
chr12	16785000	16786000	-0.19833942090107373
chr12	16787000	16788000	0.9317630781054134
chr12	16788000	16789000	-0.5096248066689707
chr12	16789000	16790000	0.16894616067769422
chr12	16791000	16792000	-0.5746127691269869
chr12	16792000	16793000	-0.9670581589993241
chr12	16793000	16794000	0.5997238044759491
chr12	16794000	16795000	0.6814708855971332
chr12	16795000	16796000	0.05170558536937068
chr12	16796000	16797000	0.560371018924967
chr12	16797000	16798000	0.12876572610643613
chr12	16798000	16799000	-0.08054660004085801
chr12	16799000	16800000	-1.4881338697178899
chr12	16801000	16802000	0.12314955459668621
chr12	16802000	16803000	-0.09457477525847287
chr12	16803000	16804000	-0.7540302006753358
chr12	16804000	16805000	0.32525223916364737
chr12	16805000	16806000	0.04328620670850962
chr12	16806000	16807000	0.39344458109434993
chr12	16807000	16808000	-0.22334098499738456
chr12	16808000	16809000	-1.000899424213584
chr12	16809000	16810000	0.3821307238960372
chr12	16811000	16812000	-0.6654926134504162
chr12	16812000	16813000	-0.26697874434425545
chr12	16813000	16814000	-0.07358806977383128
chr12	16814000	16815000	0.22081336399647017
chr12	16816000	16817000	-0.2392293216480372
chr12	16817000	16818000	-0.2740811042389371
chr12	16818000	16819000	-0.7885561123371445
chr12	16819000	16820000	0.18106971676895361
chr12	16820000	16821000	0.9532556706864085
chr12	16821000	16822000	1.677852915229775
chr12	16822000	16823000	2.582781767112391
chr12	16823000	16824000	-1.2699233544640656
chr12	16824000	16825000	0.6561714531508777
chr12	16825000	16826000	1.854645857433696
chr12	16826000	16827000	1.249583275114774
chr12	16828000	16829000	0.7011480060391884
chr12	16829000	16830000	2.389242934971399
chr12	16831000	16832000	-0.2281631973223871
chr12	16832000	16833000	2.646611945275658
chr12	16833000	16834000	0.16402790253208493
chr12	16834000	16835000	-0.3089205101449898
chr12	16835000	16836000	0.9682011221445312
chr12	16836000	16837000	1.1899262312569674
chr12	16837000	16838000	0.07872657917326398
chr12	16838000	16839000	-0.3070511030880671
chr12	16839000	16840000	1.2505846761668946
chr12	16840000	16841000	0.5364650302348127
chr12	16841000	16842000	-0.23034716126799903
chr12	16842000	16843000	1.891700950978048
chr12	16843000	16844000	0.7442296817913517
chr12	16844000	16845000	1.6464594394142154
chr12	16846000	16847000	-0.3460844481461166
chr12	16847000	16848000	-0.5686610989544902
chr12	16848000	16849000	0.11562557025401846
chr12	16849000	16850000	0.5576877898066211
chr12	16850000	16851000	1.764458582766273
chr12	16851000	16852000	1.7251872931742094
chr12	16852000	16853000	0.25686087526007306
chr12	16853000	16854000	0.8357162428147449
chr12	16854000	16855000	1.2487732166191687
chr12	16855000	16856000	3.0799809140570797
chr12	16856000	16857000	0.1426030813619299
chr12	16857000	16858000	2.530463767621192
chr12	16858000	16859000	2.2233296186541662
chr12	16859000	16860000	2.1042234282888037
chr12	16860000	16861000	2.2767406663539576
chr12	16861000	16862000	-0.7236442487317633
chr12	16862000	16863000	0.0061581187045684545
chr12	16863000	16864000	-0.17519022574895557
chr12	16864000	16865000	-0.7612770621637417
chr12	16865000	16866000	1.2863878940238207
chr12	16866000	16867000	-0.15305438154175804
chr12	16867000	16868000	0.14842339145830352
chr12	16869000	16870000	0.2547647606845211
chr12	16870000	16871000	0.3528339495915595
chr12	16871000	16872000	2.5419809942778553
chr12	16872000	16873000	0.3282215745595581
chr12	16873000	16874000	1.0081271632650057
chr12	16874000	16875000	-0.2577295821617823
chr12	16875000	16876000	-2.1472409020417587
chr12	16876000	16877000	-0.3670213673916645
chr12	16877000	16878000	0.12873191501528275
chr12	16878000	16879000	-0.6349981899803805
chr12	16879000	16880000	1.8738481716222073
chr12	16881000	16882000	0.34410619225866057
chr12	16882000	16883000	2.1998483767369024
chr12	16883000	16884000	1.5639416383332585
chr12	16884000	16885000	0.16538600247057467
chr12	16885000	16886000	0.6545051556243385
chr12	16886000	16887000	-0.07417638153484098
chr12	16887000	16888000	1.0290720037371512
chr12	16888000	16889000	0.7460852433296049
chr12	16889000	16890000	1.4485659416152663
chr12	16890000	16891000	0.6569946163895253
chr12	16891000	16892000	0.028974931445859595
chr12	16892000	16893000	-0.07333665169442162
chr12	16893000	16894000	0.6260292981870059
chr12	16894000	16895000	0.1922446736342037
chr12	16896000	16897000	1.0557830720933992
chr12	16897000	16898000	0.1999439077774205
chr12	16898000	16899000	2.2511167087138677
chr12	16899000	16900000	0.4657431353472703
chr12	16900000	16901000	0.6273417431420716
chr12	16901000	16902000	0.10947076315513386
chr12	16902000	16903000	0.9688670093719575
chr12	16903000	16904000	-0.624220802693335
chr12	16904000	16905000	0.4681107618652592
chr12	16905000	16906000	-0.7102326634717346
chr12	16906000	16907000	1.034317056793505
chr12	16907000	16908000	-1.2205346114455777
chr12	16908000	16909000	1.7151549349425366
chr12	16909000	16910000	0.8370177623930055
chr12	16910000	16911000	-0.12755459233565009
chr12	16911000	16912000	0.6762291480661511
chr12	16912000	16913000	-0.002818825358538001
chr12	16913000	16914000	0.21698731309300237
chr12	16914000	16915000	0.6376605243369946
chr12	16915000	16916000	-1.1868912966754448
chr12	16916000	16917000	-0.21491006583342595
chr12	16917000	16918000	1.5328139455283238
chr12	16918000	16919000	1.8561925083163267
chr12	16919000	16920000	0.31312613289573266
chr12	16920000	16921000	-0.18145408893158044
chr12	16921000	16922000	0.6796341275510249
chr12	16922000	16923000	-0.2964276389539407
chr12	16923000	16924000	-0.14375564853964226
chr12	16924000	16925000	0.07022543626783007
chr12	16926000	16927000	0.5156255246624382
chr12	16927000	16928000	1.1989436499597124
chr12	16928000	16929000	0.43362437541070725
chr12	16929000	16930000	0.8019685879474007
chr12	16930000	16931000	-1.6886143904861362
chr12	16931000	16932000	0.015987466937609645
chr12	16932000	16933000	1.5151934188230178
chr12	16933000	16934000	2.0775820318000453
chr12	16934000	16935000	-0.35374138134855787
chr12	16937000	16938000	1.1858666190764389
chr12	16938000	16939000	-0.26517070280544425
chr12	16939000	16940000	0.6451490441328804
chr12	16940000	16941000	1.7377748690805552
chr12	16941000	16942000	2.637989364658785
chr12	16943000	16944000	1.2319456977695946
chr12	16944000	16945000	-0.5618222945764465
chr12	16945000	16946000	0.49732978677481493
chr12	16946000	16947000	0.9774498475094172
chr12	16947000	16948000	0.6249687604966301
chr12	16948000	16949000	2.7168371726672493
chr12	16950000	16951000	0.7207415689585426
chr12	16951000	16952000	1.8411387113008952
chr12	16953000	16954000	-1.2230085203913956
chr12	16954000	16955000	0.009629294825345455
chr12	16955000	16956000	1.6774777958667773
chr12	16956000	16957000	1.0048869067068769
chr12	16959000	16960000	0.24314825670972734
chr12	16960000	16961000	1.0812478128254026
chr12	16961000	16962000	0.8278976568856034
chr12	16962000	16963000	0.4849214278000649
chr12	16964000	16965000	0.21469774413377948
chr12	16965000	16966000	-0.5534091681616206
chr12	16966000	16967000	-1.0170754759949705
chr12	16967000	16968000	-0.683522124027613
chr12	16968000	16969000	-0.8891185641888529
chr12	16970000	16971000	-0.4324677123862965
chr12	16971000	16972000	0.5461201666222071
chr12	16972000	16973000	2.379793991947633
chr12	16973000	16974000	1.1366441548439716
chr12	16975000	16976000	-0.4296520833519181
chr12	16976000	16977000	0.18708127208302255
chr12	16977000	16978000	0.5256043369886283
chr12	16978000	16979000	-0.8979719697825934
chr12	16979000	16980000	0.4173857256754624
chr12	16980000	16981000	-0.9593578687500308
chr12	16981000	16982000	1.400899093973064
chr12	16983000	16984000	1.9585742797301098
chr12	16984000	16985000	-0.8052201551838445
chr12	16985000	16986000	0.05632355098590414
chr12	16986000	16987000	1.108098083265366
chr12	16987000	16988000	0.5493350931198476
chr12	16988000	16989000	-0.1847048699449378
chr12	16989000	16990000	-0.28250356945889754
chr12	16990000	16991000	-1.4422575736873682
chr12	16991000	16992000	-0.221001938253386
chr12	16993000	16994000	-0.6902881160876937
chr12	16994000	16995000	-0.14752114740175046
chr12	16995000	16996000	0.6844485549078603
chr12	16996000	16997000	-2.8849547436853826
chr12	16997000	16998000	-3.8077386937718893
chr12	17000000	17001000	-7.485292434238098
chr12	17001000	17002000	-9.004554290286576
chr12	17002000	17003000	-6.6812087975059145
chr12	17003000	17004000	-6.518357189696141
chr12	17004000	17005000	-3.941944854440889
chr12	17005000	17006000	-0.5721837372989418
chr12	17006000	17007000	-1.8259636902750396
chr12	17008000	17009000	-3.5331107712246443
chr12	17009000	17010000	-0.921107511518747
chr12	17010000	17011000	0.2969109103609877
chr12	17011000	17012000	-1.009465482678324
chr12	17012000	17013000	-1.0231368647596568
chr12	17013000	17014000	-1.0802999023397386
chr12	17014000	17015000	-0.6410714225268633
chr12	17015000	17016000	1.4568276988885906
chr12	17016000	17017000	1.2411887918934856
chr12	17017000	17018000	1.1127468069239916
chr12	17018000	17019000	0.20223946538160245
chr12	17019000	17020000	-1.2416742742849625
chr12	17020000	17021000	-0.9630198252690386
chr12	17021000	17022000	-0.6156037431495102
chr12	17022000	17023000	-1.740213286298987
chr12	17023000	17024000	-3.3063094320486868
chr12	17024000	17025000	-0.30925002786436645
chr12	17025000	17026000	-1.157508070844921
chr12	17026000	17027000	1.0633143057263224
chr12	17027000	17028000	-3.1627054385104287
chr12	17028000	17029000	0.5912576627725297
chr12	17029000	17030000	-0.4478764171128042
chr12	17030000	17031000	-0.23998176689427314
chr12	17031000	17032000	-2.04102666185225
chr12	17032000	17033000	0.07217611003002486
chr12	17033000	17034000	-0.9697774906558088
chr12	17034000	17035000	-0.7200779189476507
chr12	17035000	17036000	0.6947702333038982
chr12	17036000	17037000	-0.4185373975928356
chr12	17037000	17038000	1.0444920698162337
chr12	17038000	17039000	0.8904936370122012
chr12	17039000	17040000	0.15394630629001677
chr12	17040000	17041000	1.0223125807833742
chr12	17041000	17042000	0.24281524897685117
chr12	17042000	17043000	0.4049385182830168
chr12	17044000	17045000	-0.625317516504902
chr12	17045000	17046000	-0.152701923558771
chr12	17046000	17047000	0.023839957329575924
chr12	17047000	17048000	0.024158386350277408
chr12	17048000	17049000	-1.3833350370349646
chr12	17049000	17050000	-2.902406493806791
chr12	17050000	17051000	-3.9490401564641138
chr12	17051000	17052000	-3.8361761847614804
chr12	17052000	17053000	-1.3582274321216894
chr12	17053000	17054000	0.07571527244639874
chr12	17054000	17055000	0.2934098101336756
chr12	17055000	17056000	0.18463091119363992
chr12	17056000	17057000	-0.5535912666500439
chr12	17057000	17058000	-1.2976537969155681
chr12	17058000	17059000	0.7758055237470782
chr12	17059000	17060000	-0.6386421025705656
chr12	17060000	17061000	0.09097133410574358
chr12	17061000	17062000	0.6224215991709233
chr12	17062000	17063000	0.6388740072572936
chr12	17064000	17065000	-2.2736985682472595
chr12	17065000	17066000	-1.5073117795924602
chr12	17066000	17067000	0.4837967786951554
chr12	17067000	17068000	-0.9446250083235271
chr12	17068000	17069000	-1.100093303384325
chr12	17069000	17070000	0.9715932254561623
chr12	17070000	17071000	-1.0601355582104108
chr12	17071000	17072000	0.051634598789118726
chr12	17072000	17073000	0.4864466531526491
chr12	17073000	17074000	0.32516112184242907
chr12	17074000	17075000	0.08743452584739671
chr12	17076000	17077000	2.750741777051504
chr12	17078000	17079000	0.03734304734655964
chr12	17079000	17080000	0.8553108854553488
chr12	17080000	17081000	-0.01855907920455736
chr12	17081000	17082000	1.3737785491844063
chr12	17083000	17084000	-0.3550567118816675
chr12	17084000	17085000	-0.03294314322871118
chr12	17086000	17087000	-0.6215733033303272
chr12	17088000	17089000	0.6253014257768783
chr12	17090000	17091000	0.5891837619842765
chr12	17091000	17092000	1.5780219314200523
chr12	17092000	17093000	0.9490412890589495
chr12	17093000	17094000	-0.8450963016513553
chr12	17094000	17095000	1.0816587940188134
chr12	17095000	17096000	-0.5046556527390281
chr12	17096000	17097000	0.4812172091665311
chr12	17098000	17099000	-0.008383051976859882
chr12	17099000	17100000	0.0857145439958721
chr12	17100000	17101000	-0.7698433650987357
chr12	17102000	17103000	1.4001863979434837
chr12	17103000	17104000	0.660033742621971
chr12	17104000	17105000	0.18341707992911366
chr12	17105000	17106000	2.3497831786705543
chr12	17106000	17107000	-0.6045255444900537
chr12	17107000	17108000	-0.1960557033360326
chr12	17108000	17109000	-0.13628049500450506
chr12	17109000	17110000	-0.618460873505965
chr12	17110000	17111000	0.7172538261689
chr12	17111000	17112000	0.09927424512189334
chr12	17112000	17113000	-0.21694812009661407
chr12	17113000	17114000	0.005013847642549116
chr12	17114000	17115000	-0.5745993813819733
chr12	17115000	17116000	-0.5100013406628287
chr12	17116000	17117000	-2.3728041447203116
chr12	17117000	17118000	-0.026234211816615192
chr12	17118000	17119000	-2.0828698479790297
chr12	17119000	17120000	-1.769464739464548
chr12	17120000	17121000	-2.156707773091614
chr12	17122000	17123000	-2.2316837946305133
chr12	17123000	17124000	-0.658971252517426
chr12	17125000	17126000	-0.8970640752537664
chr12	17126000	17127000	-1.5320453715653246
chr12	17127000	17128000	-0.37602250031856355
chr12	17128000	17129000	1.1919408308590431
chr12	17129000	17130000	-2.14822295175185
chr12	17130000	17131000	-0.5587078005240309
chr12	17131000	17132000	-0.13845411377983222
chr12	17132000	17133000	-0.35115672871458714
chr12	17133000	17134000	-0.16767578089757187
chr12	17134000	17135000	0.6176937452313951
chr12	17135000	17136000	-2.3965325113821163
chr12	17136000	17137000	-1.97407264448842
chr12	17137000	17138000	-0.4856218519626299
chr12	17139000	17140000	0.6211514271389437
chr12	17140000	17141000	0.8669283269265571
chr12	17141000	17142000	-0.8787869454132664
chr12	17142000	17143000	0.44591534228975305
chr12	17143000	17144000	0.11531671541608436
chr12	17145000	17146000	-0.39145891500239693
chr12	17146000	17147000	-0.65037060285613
chr12	17147000	17148000	-2.3838626290518956
chr12	17148000	17149000	0.9384732481363208
chr12	17149000	17150000	-1.312547973354457
chr12	17150000	17151000	-1.8992430155093123
chr12	17151000	17152000	-2.097386174359753
chr12	17152000	17153000	-0.291619371810428
chr12	17154000	17155000	0.4187260486118688
chr12	17155000	17156000	-2.2742885129677743
chr12	17156000	17157000	-0.7276099650039343
chr12	17157000	17158000	0.6377330225663007
chr12	17158000	17159000	-0.4995962539768437
chr12	17159000	17160000	1.536966979608246
chr12	17160000	17161000	-0.5786982517271803
chr12	17161000	17162000	0.9138332472809547
chr12	17162000	17163000	0.14313625080274922
chr12	17163000	17164000	-0.5216656247027184
chr12	17164000	17165000	2.002208251510758
chr12	17165000	17166000	1.076984123618012
chr12	17167000	17168000	1.3667286501201068
chr12	17168000	17169000	1.0091484774456874
chr12	17169000	17170000	1.7212000278816642
chr12	17170000	17171000	-0.48313954128311604
chr12	17171000	17172000	0.28796743395117874
chr12	17172000	17173000	-1.435631304470035
chr12	17173000	17174000	-3.403326798191408
chr12	17174000	17175000	-2.388072836753156
chr12	17175000	17176000	-3.801187778562856
chr12	17180000	17181000	-2.6415646059609905
chr12	17181000	17182000	-1.3782892231912016
chr12	17183000	17184000	-0.22821305494270697
chr12	17184000	17185000	-0.5806526858638144
chr12	17185000	17186000	-0.8340826784596594
chr12	17186000	17187000	-0.8321155319341458
chr12	17187000	17188000	0.4569882604260749
chr12	17188000	17189000	-2.372029729051554
chr12	17189000	17190000	-0.05298776932360927
chr12	17190000	17191000	0.9000000905620579
chr12	17191000	17192000	-0.6234604949361006
chr12	17192000	17193000	-1.0533962056174437
chr12	17193000	17194000	-0.6866304017975845
chr12	17194000	17195000	0.7236174687869281
chr12	17195000	17196000	-1.860492021579272
chr12	17196000	17197000	-1.1100999211644211
chr12	17197000	17198000	0.43502546712249085
chr12	17199000	17200000	1.3562545169883036
chr12	17200000	17201000	-2.5898195224339937
chr12	17202000	17203000	0.3077398678277589
chr12	17203000	17204000	-1.1698192117592687
chr12	17204000	17205000	-0.940724647862204
chr12	17205000	17206000	-0.5805379893138838
chr12	17206000	17207000	-1.3518574018505178
chr12	17207000	17208000	-1.1838933079597072
chr12	17208000	17209000	-0.5252737922342388
chr12	17210000	17211000	0.6240297742525498
chr12	17211000	17212000	0.9193607796500404
chr12	17212000	17213000	0.3594028666964264
chr12	17213000	17214000	0.7101706329176494
chr12	17214000	17215000	2.3621735902991454
chr12	17215000	17216000	-0.1390739644439325
chr12	17216000	17217000	0.7872049881181047
chr12	17217000	17218000	0.5270333497555759
chr12	17219000	17220000	-1.1276729841554565
chr12	17220000	17221000	1.4778451380426296
chr12	17221000	17222000	-2.1729324975467486
chr12	17222000	17223000	-0.23449040307669422
chr12	17223000	17224000	-0.19536392950618342
chr12	17224000	17225000	1.4476501444008576
chr12	17225000	17226000	-1.198626311003581
chr12	17226000	17227000	-0.7046176635480729
chr12	17227000	17228000	-0.6561849187168631
chr12	17228000	17229000	-1.3423489495552083
chr12	17229000	17230000	-1.0650366424430144
chr12	17230000	17231000	-0.6082345952206129
chr12	17231000	17232000	-1.808460157350187
chr12	17232000	17233000	-0.2661009383432817
chr12	17233000	17234000	0.35049872149763295
chr12	17234000	17235000	-0.12269588562068287
chr12	17235000	17236000	-0.007452812933426181
chr12	17236000	17237000	-0.5875355349888798
chr12	17238000	17239000	-2.4830147827485005
chr12	17240000	17241000	1.0229142951152457
chr12	17241000	17242000	-0.8534597332222004
chr12	17242000	17243000	-0.7714364698091519
chr12	17243000	17244000	-1.2759275465410764
chr12	17244000	17245000	0.33303625571895146
chr12	17245000	17246000	0.6018786680142334
chr12	17246000	17247000	-0.4509179220749411
chr12	17247000	17248000	0.8490884827754948
chr12	17248000	17249000	-0.5212642530304528
chr12	17249000	17250000	0.3661620898785533
chr12	17250000	17251000	-2.956341543530478
chr12	17251000	17252000	1.2525562076392551
chr12	17252000	17253000	0.9631194580857726
chr12	17253000	17254000	-0.0984757493313356
chr12	17254000	17255000	1.136024898238683
chr12	17255000	17256000	-0.6271850546354681
chr12	17256000	17257000	-0.8256213944594274
chr12	17257000	17258000	1.1570518047068277
chr12	17258000	17259000	0.7653202512262286
chr12	17259000	17260000	-2.012867281360797
chr12	17263000	17264000	-1.9097029673643378
chr12	17264000	17265000	-2.2481545881346947
chr12	17265000	17266000	-1.4699664335917362
chr12	17267000	17268000	1.1714638420754722
chr12	17270000	17271000	-0.2805224744945799
chr12	17271000	17272000	-1.1206110309608186
chr12	17272000	17273000	-1.070209893008738
chr12	17273000	17274000	0.3471297265824416
chr12	17274000	17275000	1.8781445964208139
chr12	17276000	17277000	-1.090933039161764
chr12	17277000	17278000	0.27383634358799513
chr12	17278000	17279000	-0.058564081439251126
chr12	17279000	17280000	-0.608728605016978
chr12	17281000	17282000	-0.19610095369144162
chr12	17283000	17284000	0.4942983939543667
chr12	17284000	17285000	-2.483653005372021
chr12	17285000	17286000	-2.103841912522906
chr12	17286000	17287000	-2.0261283990711316
chr12	17287000	17288000	-2.1846540712743514
chr12	17288000	17289000	0.221978974657231
chr12	17289000	17290000	0.44071893570936926
chr12	17290000	17291000	-0.753267226152908
chr12	17293000	17294000	-0.6277240658392707
chr12	17294000	17295000	-0.17869310687656412
chr12	17295000	17296000	-1.8282988036024743
chr12	17296000	17297000	-0.4436172990091382
chr12	17297000	17298000	0.8202347080608671
chr12	17298000	17299000	0.7620734581735886
chr12	17299000	17300000	-3.58516627324704
chr12	17300000	17301000	-1.918436705803703
chr12	17301000	17302000	-0.6354021990916623
chr12	17302000	17303000	-2.5685615648340248
chr12	17303000	17304000	-1.8381597939546386
chr12	17304000	17305000	-1.8261969059852945
chr12	17305000	17306000	-1.1967088701147084
chr12	17306000	17307000	-0.5116930729679219
chr12	17308000	17309000	-2.473809542987938
chr12	17309000	17310000	-1.3561833828475307
chr12	17310000	17311000	-0.0462969413149418
chr12	17311000	17312000	1.2559472933625493
chr12	17314000	17315000	0.3143562723297072
chr12	17315000	17316000	-0.4573343758642126
chr12	17316000	17317000	-0.782347077681665
chr12	17318000	17319000	-1.3746897719499918
chr12	17319000	17320000	-2.6958401800685436
chr12	17320000	17321000	0.12983993121369647
chr12	17321000	17322000	-1.962479694677997
chr12	17322000	17323000	-0.9638752563199505
chr12	17323000	17324000	0.6474962825811518
chr12	17324000	17325000	-0.06720422246473606
chr12	17325000	17326000	1.6056849961812032
chr12	17326000	17327000	-0.2222841215968222
chr12	17327000	17328000	-0.00465478374672876
chr12	17328000	17329000	0.37788436165401135
chr12	17329000	17330000	-1.2497656122409335
chr12	17330000	17331000	-2.627739512339472
chr12	17331000	17332000	-1.0330413737709834
chr12	17333000	17334000	-0.7342592666148361
chr12	17335000	17336000	-0.4870518423852789
chr12	17336000	17337000	-0.2385425779588606
chr12	17337000	17338000	-1.355284277305063
chr12	17338000	17339000	2.2948204438522115
chr12	17339000	17340000	-1.0581242363339247
chr12	17340000	17341000	0.7427669397587853
chr12	17341000	17342000	-0.16925001847699658
chr12	17342000	17343000	-0.08419708833850782
chr12	17343000	17344000	1.2813395454737841
chr12	17344000	17345000	0.3604952995697984
chr12	17345000	17346000	1.0154100118647018
chr12	17347000	17348000	1.7140997931477286
chr12	17348000	17349000	1.1535006159510808
chr12	17349000	17350000	-0.6902462621719582
chr12	17350000	17351000	0.4777010600611922
chr12	17351000	17352000	0.039233722091336236
chr12	17352000	17353000	0.6666334709842218
chr12	17353000	17354000	-0.7425566963297097
chr12	17354000	17355000	-0.31988745487795395
chr12	17355000	17356000	1.621359784625087
chr12	17357000	17358000	1.3887098677962098
chr12	17358000	17359000	-1.6640579443910803
chr12	17360000	17361000	1.8575307378435297
chr12	17361000	17362000	1.583623850786919
chr12	17362000	17363000	1.4713308802498468
chr12	17363000	17364000	0.37298087634955734
chr12	17364000	17365000	-0.4056654259358616
chr12	17365000	17366000	0.18583899605122234
chr12	17366000	17367000	-0.718222896365049
chr12	17367000	17368000	0.726992623108267
chr12	17368000	17369000	0.47884710286929405
chr12	17369000	17370000	0.7520177092154792
chr12	17370000	17371000	1.9976438038699742
chr12	17372000	17373000	1.5376261537498441
chr12	17373000	17374000	0.3452975061701424
chr12	17374000	17375000	0.728148137684744
chr12	17375000	17376000	-0.6289302166956314
chr12	17376000	17377000	2.1317567613738944
chr12	17377000	17378000	-0.18506076720691003
chr12	17378000	17379000	1.6259678546046488
chr12	17379000	17380000	1.2284130093878716
chr12	17380000	17381000	-0.6023805486413898
chr12	17381000	17382000	0.9362373131700057
chr12	17382000	17383000	-0.15422255931173126
chr12	17383000	17384000	-0.1326357781783538
chr12	17384000	17385000	-0.5925954492884906
chr12	17385000	17386000	0.4435496451347416
chr12	17386000	17387000	-0.1256738925627798
chr12	17388000	17389000	-0.8355678832370547
chr12	17389000	17390000	0.7462770068579699
chr12	17390000	17391000	-1.7981102404267073
chr12	17391000	17392000	-0.2660351429104183
chr12	17392000	17393000	-0.985076858284978
chr12	17393000	17394000	-1.125687099870664
chr12	17394000	17395000	-0.6932051782574742
chr12	17395000	17396000	-0.8043032920050427
chr12	17396000	17397000	-1.2821917821782431
chr12	17397000	17398000	1.5530819104110347
chr12	17398000	17399000	0.944986827633017
chr12	17399000	17400000	0.9545605623002005
chr12	17400000	17401000	1.2569184579111623
chr12	17401000	17402000	-0.2823222111698048
chr12	17402000	17403000	-1.6845019343504817
chr12	17403000	17404000	-1.5398368555488868
chr12	17404000	17405000	-0.4440909208546461
chr12	17405000	17406000	-2.3590808859169194
chr12	17406000	17407000	-1.6984845662587755
chr12	17407000	17408000	-2.6785395290433383
chr12	17408000	17409000	-1.3051038025338233
chr12	17409000	17410000	0.4416702877509175
chr12	17410000	17411000	1.1974514610715579
chr12	17411000	17412000	0.09403356969482875
chr12	17412000	17413000	0.46482701449388564
chr12	17413000	17414000	1.1832417008974179
chr12	17414000	17415000	0.4713635270287866
chr12	17415000	17416000	0.25741251497701956
chr12	17416000	17417000	1.0174885933681173
chr12	17417000	17418000	0.8007788249631154
chr12	17418000	17419000	-0.19041850268377555
chr12	17419000	17420000	-1.5133812627118866
chr12	17420000	17421000	0.34793571641262677
chr12	17421000	17422000	0.13658927913632424
chr12	17422000	17423000	-0.20688372508988953
chr12	17425000	17426000	-0.34679729116743135
chr12	17426000	17427000	-0.6003180459924299
chr12	17427000	17428000	-0.30056840990982453
chr12	17428000	17429000	0.45302882827712354
chr12	17429000	17430000	0.014645619820727618
chr12	17430000	17431000	1.5930578681177467
chr12	17432000	17433000	-0.6666828990175349
chr12	17433000	17434000	-1.655176696396063
chr12	17434000	17435000	-0.2476843432100921
chr12	17435000	17436000	-0.5438343695220218
chr12	17438000	17439000	0.4530810702020729
chr12	17439000	17440000	-1.5453437017443
chr12	17440000	17441000	-1.1155181381000219
chr12	17441000	17442000	1.1005201176837927
chr12	17442000	17443000	-1.4018276561725471
chr12	17443000	17444000	0.05044650047338651
chr12	17444000	17445000	-0.8367086547543051
chr12	17445000	17446000	0.12177493466375966
chr12	17446000	17447000	0.08539536350407269
chr12	17447000	17448000	0.3361011746118206
chr12	17448000	17449000	-0.8959044708616642
chr12	17451000	17452000	1.2488187560295771
chr12	17452000	17453000	-0.9669735783705973
chr12	17453000	17454000	0.15569562268228668
chr12	17454000	17455000	0.9743443999398377
chr12	17455000	17456000	1.5728204887802815
chr12	17456000	17457000	1.429764032733066
chr12	17458000	17459000	-1.5446332478328997
chr12	17459000	17460000	-0.6126190897998692
chr12	17460000	17461000	1.2271601544971737
chr12	17461000	17462000	0.42918296288048263
chr12	17462000	17463000	-1.2012697679569377
chr12	17463000	17464000	1.2061530626459374
chr12	17465000	17466000	0.09979490038314687
chr12	17466000	17467000	-1.545886110233137
chr12	17467000	17468000	0.16728306685573782
chr12	17468000	17469000	-0.6758145375408472
chr12	17469000	17470000	1.2549722983300762
chr12	17470000	17471000	1.354807519365736
chr12	17472000	17473000	-1.256224376887449
chr12	17473000	17474000	-1.2991234902070783
chr12	17474000	17475000	-2.5598765149512244
chr12	17477000	17478000	-2.6351443811342152
chr12	17478000	17479000	-1.008945867226067
chr12	17479000	17480000	-2.123003472767059
chr12	17480000	17481000	-3.0642716890211967
chr12	17481000	17482000	-2.854852735509682
chr12	17482000	17483000	-2.738897550533849
chr12	17483000	17484000	-1.8921777835764355
chr12	17484000	17485000	-0.3569007771949905
chr12	17485000	17486000	-1.5547306755936214
chr12	17486000	17487000	-0.06001004507771829
chr12	17488000	17489000	-0.7546402025517557
chr12	17489000	17490000	0.16248673326300325
chr12	17490000	17491000	0.17659435360998485
chr12	17491000	17492000	-0.12604554336103976
chr12	17494000	17495000	-0.5968020680197537
chr12	17495000	17496000	-1.5681496017936443
chr12	17496000	17497000	-0.9237025107689881
chr12	17497000	17498000	-0.2558230355341875
chr12	17498000	17499000	-0.7260279488864896
chr12	17499000	17500000	0.08525418489538632
chr12	17500000	17501000	0.6638138225371965
chr12	17501000	17502000	-0.8484533511068262
chr12	17502000	17503000	-1.0146082736193707
chr12	17503000	17504000	-1.9039289486835298
chr12	17504000	17505000	-1.362069641219747
chr12	17505000	17506000	0.3487749927076079
chr12	17506000	17507000	-0.7460166624385526
chr12	17507000	17508000	0.8440244216775296
chr12	17508000	17509000	-0.8893324888544137
chr12	17509000	17510000	0.912690176589929
chr12	17510000	17511000	-0.9324397702671975
chr12	17511000	17512000	1.6358113693567575
chr12	17512000	17513000	0.36847792256316675
chr12	17513000	17514000	-1.3958562324264376
chr12	17514000	17515000	0.6762264086806768
chr12	17515000	17516000	-1.2010611587229463
chr12	17516000	17517000	1.686083342186902
chr12	17517000	17518000	0.8162436898819239
chr12	17518000	17519000	0.21814577129270163
chr12	17519000	17520000	0.8656487845521222
chr12	17520000	17521000	-0.28740921406734743
chr12	17521000	17522000	0.7467099899548916
chr12	17522000	17523000	1.4880191623722319
chr12	17523000	17524000	-0.35271590365877137
chr12	17524000	17525000	-2.07481730005091
chr12	17525000	17526000	-1.2042908772618832
chr12	17526000	17527000	-0.08037533962239113
chr12	17527000	17528000	-0.010401670064585679
chr12	17528000	17529000	-0.8883260357680828
chr12	17529000	17530000	-1.0126752993084709
chr12	17530000	17531000	-1.1541301578964906
chr12	17532000	17533000	0.8981434171717476
chr12	17533000	17534000	-0.0639005318425869
chr12	17534000	17535000	0.24071853224106682
chr12	17536000	17537000	-0.12701115947090405
chr12	17537000	17538000	0.16483352032877582
chr12	17538000	17539000	-0.2983574440413545
chr12	17539000	17540000	-1.3329815896470076
chr12	17540000	17541000	-1.6340215153330941
chr12	17541000	17542000	1.4066373330083073
chr12	17543000	17544000	-1.5447465128319178
chr12	17544000	17545000	0.5414101172714761
chr12	17545000	17546000	-2.6340294533569435
chr12	17547000	17548000	-0.4721333380157513
chr12	17548000	17549000	-2.061563540620021
chr12	17549000	17550000	-1.6655875216771139
chr12	17550000	17551000	-1.8877781514077356
chr12	17551000	17552000	-0.41147154045653306
chr12	17552000	17553000	-2.5919389944489293
chr12	17553000	17554000	-0.7746342347322147
chr12	17554000	17555000	-0.6607104706411827
chr12	17555000	17556000	-2.4275997989678157
chr12	17556000	17557000	-3.554859295262484
chr12	17557000	17558000	-2.3210842011137753
chr12	17558000	17559000	-2.0630002934094147
chr12	17559000	17560000	-2.939627275021926
chr12	17560000	17561000	-8.82948100805251
chr12	17561000	17562000	-9.468409258236848
chr12	17562000	17563000	-7.705015815613271
chr12	17563000	17564000	-9.119415682583295
chr12	17564000	17565000	-5.75429361534177
chr12	17565000	17566000	-3.9485708463369367
chr12	17567000	17568000	-3.2397893464656313
chr12	17568000	17569000	-2.4557235189553612
chr12	17569000	17570000	-2.46599322304976
chr12	17570000	17571000	-2.6381950199667714
chr12	17571000	17572000	-0.4463082295255201
chr12	17572000	17573000	-1.812167980389972
chr12	17573000	17574000	-2.011460298162688
chr12	17574000	17575000	-1.0640835520491418
chr12	17575000	17576000	-0.8081424278682262
chr12	17576000	17577000	-0.7191502594897038
chr12	17577000	17578000	-0.11590003254468446
chr12	17579000	17580000	-1.1820665860951438
chr12	17580000	17581000	-1.1328159384438505
chr12	17581000	17582000	-0.954904494110036
chr12	17582000	17583000	-1.0632285086743898
chr12	17584000	17585000	1.2391418315369438
chr12	17585000	17586000	-2.4388233484164985
chr12	17588000	17589000	-1.9530906853247056
chr12	17591000	17592000	-1.354579370407498
chr12	17592000	17593000	0.2979098804847525
chr12	17593000	17594000	-0.5346013910614481
chr12	17594000	17595000	-1.947415987606078
chr12	17595000	17596000	-1.3438550614227343
chr12	17597000	17598000	-1.8505173280197895
chr12	17598000	17599000	-1.164293860468043
chr12	17599000	17600000	0.5587919936824621
chr12	17600000	17601000	-1.6072593671144233
chr12	17601000	17602000	-1.2411445092461444
chr12	17602000	17603000	-2.36003910258803
chr12	17603000	17604000	-1.117760846787386
chr12	17604000	17605000	-0.471810697261518
chr12	17605000	17606000	-0.5559079053451912
chr12	17606000	17607000	-1.7892080211127421
chr12	17607000	17608000	-0.009319559600385705
chr12	17608000	17609000	-1.4271492065350329
chr12	17610000	17611000	-0.5527847373163202
chr12	17611000	17612000	-0.3175839017848338
chr12	17612000	17613000	0.048317128679190184
chr12	17613000	17614000	-3.05358765436595
chr12	17614000	17615000	-3.015434107412457
chr12	17615000	17616000	-1.3430460902865207
chr12	17616000	17617000	-2.096504909608286
chr12	17617000	17618000	-1.3121810564361815
chr12	17618000	17619000	-2.322116622002687
chr12	17619000	17620000	-3.6243891380425626
chr12	17620000	17621000	-3.248035269404274
chr12	17621000	17622000	-2.794574296202787
chr12	17622000	17623000	-5.369664848401575
chr12	17623000	17624000	-7.070699244407185
chr12	17624000	17625000	-9.276250110526291
chr12	17625000	17626000	-9.175555753666227
chr12	17626000	17627000	-9.06389141599329
chr12	17627000	17628000	-7.210013640484945
chr12	17628000	17629000	-3.8557289640125414
chr12	17629000	17630000	-5.421252957375746
chr12	17632000	17633000	-3.239305403820449
chr12	17633000	17634000	-0.8543595110001917
chr12	17634000	17635000	-0.41182353915019326
chr12	17635000	17636000	-1.5490177743041225
chr12	17636000	17637000	-1.499291217791549
chr12	17637000	17638000	-0.4868918062701136
chr12	17638000	17639000	-0.2611122667775006
chr12	17639000	17640000	-1.3262090211031599
chr12	17640000	17641000	0.604219495866697
chr12	17641000	17642000	0.73727492988248
chr12	17642000	17643000	0.12307017663726069
chr12	17643000	17644000	-0.5115112531840527
chr12	17644000	17645000	-2.988828065777694
chr12	17645000	17646000	-0.39694277430485164
chr12	17647000	17648000	-1.8510473036516504
chr12	17648000	17649000	-1.3416532767415208
chr12	17649000	17650000	-0.9007041005504568
chr12	17650000	17651000	-0.8601186033842515
chr12	17651000	17652000	-0.9545921405853736
chr12	17652000	17653000	-1.0364537894032653
chr12	17653000	17654000	-0.4001464051066335
chr12	17654000	17655000	-1.3907419236420873
chr12	17655000	17656000	-1.6363412575190643
chr12	17657000	17658000	-2.07802235767953
chr12	17658000	17659000	1.593204119261873
chr12	17659000	17660000	-0.5364877678614732
chr12	17660000	17661000	-0.9446762983834418
chr12	17661000	17662000	-1.0193878426622407
chr12	17662000	17663000	-1.4057232089241491
chr12	17663000	17664000	-0.12502500316425436
chr12	17664000	17665000	0.4578897274601875
chr12	17665000	17666000	0.6172565330936335
chr12	17666000	17667000	1.6781138828335402
chr12	17667000	17668000	1.5284637889419472
chr12	17668000	17669000	-1.7328823907726227
chr12	17669000	17670000	-0.21984881150194752
chr12	17670000	17671000	1.6436432867721402
chr12	17671000	17672000	-0.16481372284380658
chr12	17672000	17673000	0.5161642764804654
chr12	17673000	17674000	-1.1815353938044204
chr12	17675000	17676000	-1.242725707908076
chr12	17676000	17677000	0.048478177091220785
chr12	17680000	17681000	-0.7971342614462358
chr12	17681000	17682000	0.7173379193261912
chr12	17682000	17683000	1.0086102149153455
chr12	17683000	17684000	-1.6274233426147766
chr12	17684000	17685000	0.39514017787592226
chr12	17686000	17687000	0.25021084216849915
chr12	17687000	17688000	-1.8418729165248622
chr12	17688000	17689000	0.39670271358702835
chr12	17690000	17691000	-2.785731832023329
chr12	17691000	17692000	-1.5379129111565135
chr12	17692000	17693000	0.22508609606576405
chr12	17693000	17694000	-0.6621233609120329
chr12	17694000	17695000	-1.1382025692849924
chr12	17695000	17696000	-2.256847236562215
chr12	17696000	17697000	-3.3738875710615313
chr12	17697000	17698000	-1.354611345446185
chr12	17698000	17699000	-4.617005044310774
chr12	17699000	17700000	-3.957958140937796
chr12	17701000	17702000	-7.299777437859721
chr12	17703000	17704000	-8.081173754061016
chr12	17708000	17709000	-2.5849916886838624
chr12	17709000	17710000	-2.3976154344465437
chr12	17713000	17714000	-1.636967270225935
chr12	17714000	17715000	-4.21631595324146
chr12	17715000	17716000	-2.732468029288109
chr12	17716000	17717000	-4.083074943175898
chr12	17717000	17718000	-3.3745641525686474
chr12	17718000	17719000	-3.625157883364891
chr12	17719000	17720000	-3.549506760659256
chr12	17720000	17721000	-4.623156951426681
chr12	17721000	17722000	-3.095828254083701
chr12	17722000	17723000	-2.023269577664036
chr12	17723000	17724000	-3.3422883736350646
chr12	17724000	17725000	-3.387907427885217
chr12	17725000	17726000	-2.5977419326422937
chr12	17726000	17727000	-5.043290064185036
chr12	17727000	17728000	-3.003442848180325
chr12	17728000	17729000	-1.3156038563163872
chr12	17729000	17730000	-2.641844090951996
chr12	17733000	17734000	-1.6291528437249525
chr12	17736000	17737000	-2.670270752450127
chr12	17740000	17741000	-1.539345953835932
chr12	17743000	17744000	-1.9299374906886035
chr12	17744000	17745000	-1.7053748973875238
chr12	17747000	17748000	-0.012986353494097696
chr12	17749000	17750000	-1.9671156014426792
chr12	17750000	17751000	-0.5522178122577959
chr12	17751000	17752000	-0.7213772836476895
chr12	17752000	17753000	-1.8678360723756902
chr12	17753000	17754000	-1.4046410114903154
chr12	17755000	17756000	-1.997270152003658
chr12	17756000	17757000	-3.080642197343691
chr12	17758000	17759000	-4.0894813130644385
chr12	17759000	17760000	-3.344265040284315
chr12	17760000	17761000	-3.7259962396026416
chr12	17761000	17762000	-2.1557303820407014
chr12	17762000	17763000	-3.899826986118402
chr12	17763000	17764000	-2.0409744798750333
chr12	17764000	17765000	-4.148133176775873
chr12	17765000	17766000	-6.416623926762571
chr12	17766000	17767000	-5.453536958865596
chr12	17767000	17768000	-7.359814817653654
chr12	17774000	17775000	-5.115054433454873
chr12	17775000	17776000	-5.662922123854293
chr12	17776000	17777000	-4.092640222722097
chr12	17777000	17778000	-6.052034988393544
chr12	17778000	17779000	-6.036495883275464
chr12	17779000	17780000	-5.455978660802383
chr12	17780000	17781000	-5.651776216218308
chr12	17781000	17782000	-4.367154912529841
chr12	17783000	17784000	-8.107312898241876
chr12	17784000	17785000	-8.678613721133313
chr12	17785000	17786000	-8.948500422137421
chr12	17786000	17787000	-7.962440646528348
chr12	17787000	17788000	-5.7233344629949725
chr12	17788000	17789000	-3.3054910021414723
chr12	17789000	17790000	-5.698391499143697
chr12	17790000	17791000	-4.041923638889388
chr12	17791000	17792000	-3.689412893338572
chr12	17792000	17793000	-4.340034637295815
chr12	17793000	17794000	-3.3874618818654327
chr12	17794000	17795000	-3.807470403968504
chr12	17796000	17797000	-3.7140057855768958
chr12	17797000	17798000	-2.7737031205838396
chr12	17798000	17799000	-2.3051288930177383
chr12	17799000	17800000	-3.805047862849283
chr12	17800000	17801000	-2.5471696613992636
chr12	17801000	17802000	-4.378016422544081
chr12	17802000	17803000	-1.4186032380841738
chr12	17805000	17806000	-7.24378196041705
chr12	17808000	17809000	-8.451340257209331
chr12	17809000	17810000	-5.451360740473301
chr12	17810000	17811000	-2.8848748178463355
chr12	17812000	17813000	-1.8951360920731095
chr12	17813000	17814000	-3.2571283446145336
chr12	17814000	17815000	-4.077367147611331
chr12	17815000	17816000	-7.1120046300361
chr12	17817000	17818000	-7.214407173867266
chr12	17818000	17819000	-6.6784811755481535
chr12	17819000	17820000	-4.717268617883143
chr12	17822000	17823000	-6.660536442238169
chr12	17823000	17824000	-9.897491394549718
chr12	17824000	17825000	-8.568550069953698
chr12	17825000	17826000	-9.353855457236797
chr12	17826000	17827000	-6.695098821401342
chr12	17827000	17828000	-3.4039582527888683
chr12	17828000	17829000	-3.653906896449205
chr12	17829000	17830000	-2.933777671526672
chr12	17830000	17831000	-2.1083811067401443
chr12	17832000	17833000	-6.01744393339088
chr12	17833000	17834000	-7.793970767835284
chr12	17834000	17835000	-3.971366198549961
chr12	17837000	17838000	-2.5820865979246026
chr12	17838000	17839000	-3.3909553398460455
chr12	17839000	17840000	-3.3147721442094458
chr12	17841000	17842000	-1.6527811112217634
chr12	17843000	17844000	-1.7044646455370391
chr12	17845000	17846000	-1.9657470210336603
chr12	17846000	17847000	-3.313450871752411
chr12	17847000	17848000	-4.687572613359947
chr12	17848000	17849000	-3.8906504117780165
chr12	17849000	17850000	-0.7532502025038369
chr12	17850000	17851000	-5.704361904400391
chr12	17851000	17852000	-4.52029507234386
chr12	17852000	17853000	-3.140190737517487
chr12	17854000	17855000	-7.008334362342915
chr12	17855000	17856000	-6.172710057037549
chr12	17862000	17863000	-4.905341633874078
chr12	17863000	17864000	-3.0870923985995296
chr12	17864000	17865000	-5.357826085352447
chr12	17865000	17866000	-4.257680663903502
chr12	17867000	17868000	-1.9032565160721504
chr12	17868000	17869000	-3.1790376081897906
chr12	17869000	17870000	-2.5713095801028394
chr12	17870000	17871000	-2.105347822284666
chr12	17871000	17872000	-2.430673404327427
chr12	17872000	17873000	-2.76075571128613
chr12	17874000	17875000	-4.035963426422401
chr12	17875000	17876000	-2.7925517308642496
chr12	17876000	17877000	-5.715188284862503
chr12	17877000	17878000	-4.35069135996915
chr12	17878000	17879000	-1.2330097295010178
chr12	17879000	17880000	-3.749982582442787
chr12	17880000	17881000	-3.8302456853039946
chr12	17881000	17882000	-4.199144146397874
chr12	17882000	17883000	-5.507428502061635
chr12	17883000	17884000	-1.4692964796293517
chr12	17884000	17885000	-3.2227668922228703
chr12	17885000	17886000	-3.842434612450258
chr12	17886000	17887000	-2.0042214721986915
chr12	17887000	17888000	-3.2343232412587604
chr12	17888000	17889000	-3.633202509572145
chr12	17889000	17890000	-0.7277775279177623
chr12	17890000	17891000	-2.889176314568187
chr12	17891000	17892000	-3.639693088864617
chr12	17892000	17893000	-2.8220083297921192
chr12	17893000	17894000	-0.8218514502502313
chr12	17894000	17895000	-2.2908464289472548
chr12	17895000	17896000	-4.0217408000581125
chr12	17896000	17897000	-1.973789312530812
chr12	17897000	17898000	-2.9270734143594
chr12	17898000	17899000	-2.250661069401479
chr12	17899000	17900000	-2.2415713740137386
chr12	17901000	17902000	-3.5327604778094663
chr12	17902000	17903000	-2.683526245903546
chr12	17904000	17905000	-1.5130748805859355
chr12	17905000	17906000	-1.0096764203105382
chr12	17906000	17907000	1.089168434314466
chr12	17907000	17908000	-2.237258887469426
chr12	17908000	17909000	-2.024690004014256
chr12	17909000	17910000	-3.7511395857026115
chr12	17911000	17912000	-1.2175029712386016
chr12	17912000	17913000	-1.5173076331303956
chr12	17913000	17914000	-3.0605954064485634
chr12	17914000	17915000	0.2724369429767994
chr12	17915000	17916000	1.4755454497725309
chr12	17916000	17917000	-1.9746158207687632
chr12	17917000	17918000	0.006722595633831489
chr12	17918000	17919000	-1.3404961475919097
chr12	17919000	17920000	-1.4262973531555574
chr12	17920000	17921000	1.140686828911196
chr12	17921000	17922000	-0.6004925987982606
chr12	17922000	17923000	0.47102475696429974
chr12	17924000	17925000	-0.201214420229431
chr12	17925000	17926000	1.098865209152521
chr12	17926000	17927000	0.8412756483655891
chr12	17928000	17929000	-2.0989344300867323
chr12	17929000	17930000	0.4043097136572053
chr12	17930000	17931000	0.47904905720240537
chr12	17931000	17932000	-0.20858964077305323
chr12	17932000	17933000	-2.0723913105633787
chr12	17933000	17934000	-1.6078870793100701
chr12	17934000	17935000	-0.14119062602765828
chr12	17935000	17936000	-0.7139997989807131
chr12	17936000	17937000	-0.9622969352744513
chr12	17937000	17938000	-1.004949220100722
chr12	17939000	17940000	-0.5053660030815443
chr12	17940000	17941000	-0.834071264034545
chr12	17941000	17942000	0.18514705409061047
chr12	17942000	17943000	0.6583733598541046
chr12	17943000	17944000	-1.1636361356698741
chr12	17944000	17945000	-1.3565243943827037
chr12	17945000	17946000	0.7926882998207692
chr12	17946000	17947000	0.41630312914011985
chr12	17948000	17949000	-1.8559446513217892
chr12	17949000	17950000	-2.4868725896637183
chr12	17950000	17951000	1.0026579351834073
chr12	17951000	17952000	-1.8778542086345849
chr12	17953000	17954000	-1.3838289479772008
chr12	17955000	17956000	-0.7059049536941002
chr12	17957000	17958000	-1.925934978928457
chr12	17958000	17959000	-1.582148053589667
chr12	17959000	17960000	-2.0519783961392286
chr12	17962000	17963000	-1.105035873429571
chr12	17963000	17964000	-1.4456560014333701
chr12	17964000	17965000	-0.4034545751659166
chr12	17965000	17966000	0.7358153879403975
chr12	17966000	17967000	-2.679766257790855
chr12	17967000	17968000	1.2072094453443658
chr12	17968000	17969000	1.2313760094017296
chr12	17970000	17971000	-4.1183996854827605
chr12	17971000	17972000	-1.3288801157148462
chr12	17972000	17973000	-0.6446797786990042
chr12	17974000	17975000	-2.6208714964922666
chr12	17975000	17976000	-2.3664675937023687
chr12	17976000	17977000	0.3204551710138227
chr12	17977000	17978000	0.07648051519609131
chr12	17978000	17979000	0.23039654259418116
chr12	17979000	17980000	-1.8376768232909075
chr12	17980000	17981000	-0.2596636489636098
chr12	17981000	17982000	-0.4669730810114079
chr12	17982000	17983000	0.6754951438177066
chr12	17983000	17984000	-1.1659431829130267
chr12	17984000	17985000	1.0764978253025734
chr12	17985000	17986000	0.2051138898190931
chr12	17986000	17987000	0.6280370847800826
chr12	17987000	17988000	0.8713702572476014
chr12	17988000	17989000	-0.11625727558925304
chr12	17989000	17990000	-1.3377739935939483
chr12	17990000	17991000	-1.321119190162658
chr12	17991000	17992000	1.2207100558787303
chr12	17992000	17993000	0.8782656812775487
chr12	17993000	17994000	-2.478781957268296
chr12	17994000	17995000	-1.883012673644277
chr12	17995000	17996000	-0.2731365509574274
chr12	17996000	17997000	-0.8262157042690698
chr12	17998000	17999000	-0.7308564949392206
chr12	17999000	18000000	-3.376477555628583
chr12	18000000	18001000	-1.2452675199269048
chr12	18001000	18002000	-1.815821417327742
chr12	18002000	18003000	-0.8553190372781625
chr12	18003000	18004000	-1.9895737970200318
chr12	18004000	18005000	-0.046758640419949954
chr12	18005000	18006000	-1.3240144576166706
chr12	18006000	18007000	-0.6980391985682103
chr12	18007000	18008000	0.2797361255730084
chr12	18008000	18009000	-1.7845463300288438
chr12	18009000	18010000	-1.24866285519997
chr12	18010000	18011000	-3.6001828043855766
chr12	18011000	18012000	-1.0178280246282847
chr12	18012000	18013000	-3.343412622453009
chr12	18013000	18014000	-0.10243762643491476
chr12	18014000	18015000	-2.042572465779184
chr12	18015000	18016000	-1.9720245382843418
chr12	18016000	18017000	-5.142654738840928
chr12	18017000	18018000	-3.487780610168525
chr12	18018000	18019000	-3.141452683646189
chr12	18019000	18020000	-6.32320859264149
chr12	18020000	18021000	-5.759656857736847
chr12	18022000	18023000	-5.057547637184307
chr12	18023000	18024000	-6.329757716402473
chr12	18024000	18025000	-7.8014187995921365
chr12	18029000	18030000	-5.465868855827413
chr12	18031000	18032000	-6.473551825956755
chr12	18032000	18033000	-4.3963479059720845
chr12	18033000	18034000	-6.9449709569090246
chr12	18034000	18035000	-5.250923276919435
chr12	18035000	18036000	-4.422276704042086
chr12	18036000	18037000	-3.5505632628187063
chr12	18037000	18038000	-1.8835987585373493
chr12	18038000	18039000	-2.7775470190999694
chr12	18039000	18040000	-1.760306187276332
chr12	18040000	18041000	-2.009170631179598
chr12	18041000	18042000	-3.115396639332389
chr12	18042000	18043000	-1.4093236196145795
chr12	18043000	18044000	-3.3036006593843936
chr12	18044000	18045000	-0.7524533049325323
chr12	18045000	18046000	-1.4531952185188834
chr12	18047000	18048000	-4.098629130037221
chr12	18048000	18049000	-1.8447730220302612
chr12	18049000	18050000	-2.504388394385692
chr12	18050000	18051000	-0.7355465679784388
chr12	18051000	18052000	-3.3586421220133587
chr12	18052000	18053000	0.02851409825608457
chr12	18053000	18054000	-1.8613857071830227
chr12	18054000	18055000	-0.6864100325678547
chr12	18056000	18057000	-1.1122584411495617
chr12	18057000	18058000	-2.4806470036526935
chr12	18058000	18059000	-2.4895289887344174
chr12	18059000	18060000	-2.384650163483663
chr12	18060000	18061000	-3.0291900497180513
chr12	18061000	18062000	-0.42934287773353796
chr12	18062000	18063000	-5.760834146523562
chr12	18063000	18064000	-4.521922922705851
chr12	18064000	18065000	-2.072965873084413
chr12	18065000	18066000	-0.8616437283198275
chr12	18066000	18067000	-1.402939238611824
chr12	18067000	18068000	-2.916390158088777
chr12	18068000	18069000	-2.150613870750802
chr12	18069000	18070000	-3.2312081568273676
chr12	18070000	18071000	0.6508542004542432
chr12	18071000	18072000	-1.8004316493759327
chr12	18072000	18073000	-0.635198518499086
chr12	18073000	18074000	0.7626552078434151
chr12	18074000	18075000	-2.102234149348305
chr12	18075000	18076000	-2.1421532313650173
chr12	18076000	18077000	1.309215479914049
chr12	18077000	18078000	-0.8639921549774889
chr12	18078000	18079000	1.791107696413396
chr12	18079000	18080000	-0.1679070958926414
chr12	18080000	18081000	-1.08867766811708
chr12	18082000	18083000	-1.611831024706824
chr12	18083000	18084000	-0.9459075326929933
chr12	18084000	18085000	-2.0943813513726917
chr12	18087000	18088000	-0.5358703026301694
chr12	18088000	18089000	-1.1049792844551725
chr12	18089000	18090000	-2.401829991065805
chr12	18090000	18091000	-2.3016997177525265
chr12	18093000	18094000	-3.848743845923439
chr12	18094000	18095000	-5.811020394657746
chr12	18100000	18101000	-1.2751082963482412
chr12	18101000	18102000	-0.980159458255395
chr12	18102000	18103000	-1.8328523879945329
chr12	18103000	18104000	1.0141269431424933
chr12	18104000	18105000	-0.5393123399578863
chr12	18105000	18106000	-1.487619233573931
chr12	18106000	18107000	-1.0391224041965983
chr12	18107000	18108000	-2.0343253342191923
chr12	18108000	18109000	-0.9238016227290848
chr12	18109000	18110000	-0.014036839372976768
chr12	18110000	18111000	-1.0788930510236245
chr12	18111000	18112000	-0.5626250626596078
chr12	18112000	18113000	1.11064617398649
chr12	18113000	18114000	-0.6402747996554868
chr12	18114000	18115000	-0.030354419351223714
chr12	18115000	18116000	0.7561235388664507
chr12	18116000	18117000	0.6790436556265187
chr12	18119000	18120000	0.5541034499885421
chr12	18120000	18121000	-0.2880421996375945
chr12	18121000	18122000	-1.7297230547508233
chr12	18122000	18123000	-0.33519839870413964
chr12	18123000	18124000	0.9344893912049873
chr12	18124000	18125000	-0.7182450914378509
chr12	18125000	18126000	-0.9314685124108316
chr12	18126000	18127000	-2.438077208753382
chr12	18127000	18128000	0.5959461357766347
chr12	18128000	18129000	-1.0667030096317374
chr12	18129000	18130000	-1.4064157601379694
chr12	18130000	18131000	-0.25849375703274086
chr12	18131000	18132000	-0.4146191411291838
chr12	18132000	18133000	-0.9051047213654168
chr12	18133000	18134000	0.11935851604095381
chr12	18134000	18135000	1.0613350406237003
chr12	18135000	18136000	1.1958820465191722
chr12	18136000	18137000	-0.6527866418647998
chr12	18137000	18138000	0.4426126251507704
chr12	18138000	18139000	1.3546010336339973
chr12	18139000	18140000	1.2761339472245559
chr12	18140000	18141000	1.7624991094422333
chr12	18141000	18142000	2.1631732447713907
chr12	18142000	18143000	-0.005417949219651726
chr12	18143000	18144000	-0.39547201555552286
chr12	18144000	18145000	-1.1697700052004791
chr12	18145000	18146000	0.07425410850900259
chr12	18146000	18147000	-0.45382775087030974
chr12	18147000	18148000	0.2570988005582589
chr12	18149000	18150000	-0.7874584844224187
chr12	18150000	18151000	-1.0546412098695916
chr12	18151000	18152000	-1.7746120528541878
chr12	18153000	18154000	0.970762880968357
chr12	18154000	18155000	-0.6121286181817028
chr12	18155000	18156000	0.9382557496593641
chr12	18157000	18158000	0.20367840877742027
chr12	18158000	18159000	-2.4651281717566116
chr12	18159000	18160000	-1.9117158696238254
chr12	18160000	18161000	-1.0202304158007207
chr12	18161000	18162000	-0.13227794474719098
chr12	18162000	18163000	0.12099847813046309
chr12	18165000	18166000	0.7353448321382883
chr12	18166000	18167000	1.2055681643873788
chr12	18167000	18168000	0.057809319422898166
chr12	18168000	18169000	-1.7319855050764221
chr12	18169000	18170000	-0.9177958654647366
chr12	18170000	18171000	-3.5309770017291404
chr12	18171000	18172000	-3.032555387794041
chr12	18173000	18174000	-3.2001150623712906
chr12	18175000	18176000	-3.155676125046347
chr12	18176000	18177000	-1.0159866304076917
chr12	18177000	18178000	-3.7805597028420563
chr12	18178000	18179000	-2.0438162356080887
chr12	18179000	18180000	-3.0698799480615513
chr12	18180000	18181000	-3.251130725751028
chr12	18181000	18182000	-4.125256490679194
chr12	18182000	18183000	-3.5985527441770704
chr12	18183000	18184000	-4.4499665244814395
chr12	18184000	18185000	-3.3542594892691255
chr12	18185000	18186000	-2.868253228114464
chr12	18186000	18187000	-4.033499772313254
chr12	18187000	18188000	-4.071356203103805
chr12	18188000	18189000	-1.7096496040665918
chr12	18189000	18190000	-3.261517098846614
chr12	18190000	18191000	-5.024156311828215
chr12	18191000	18192000	-3.822769672729571
chr12	18192000	18193000	-3.749034319467124
chr12	18194000	18195000	-4.1115033983406475
chr12	18195000	18196000	-3.4125472013773255
chr12	18196000	18197000	-3.444835495713952
chr12	18197000	18198000	-1.8032920263582337
chr12	18198000	18199000	-2.943971597810212
chr12	18199000	18200000	-3.6138064001285373
chr12	18200000	18201000	-2.083921285733521
chr12	18201000	18202000	-0.35790458465355285
chr12	18202000	18203000	-1.7576118302548958
chr12	18203000	18204000	-1.6606683175928671
chr12	18204000	18205000	-1.904370738418282
chr12	18205000	18206000	-1.2712841682463119
chr12	18206000	18207000	-1.5709466403204637
chr12	18207000	18208000	-1.601258492719865
chr12	18208000	18209000	-0.4478831391204825
chr12	18209000	18210000	-0.8553956131749978
chr12	18210000	18211000	-0.6835762441523822
chr12	18211000	18212000	-2.857201516966256
chr12	18213000	18214000	-1.3515768139376396
chr12	18214000	18215000	0.4972923488782055
chr12	18216000	18217000	0.3605976048242362
chr12	18217000	18218000	2.17319662899347
chr12	18218000	18219000	0.5889193695426499
chr12	18219000	18220000	0.20487070440720673
chr12	18220000	18221000	1.0024905688252297
chr12	18221000	18222000	0.6103183571246451
chr12	18222000	18223000	-0.8374812378454617
chr12	18223000	18224000	-0.9269304950640204
chr12	18224000	18225000	0.3563249320941052
chr12	18225000	18226000	-0.34575536394190276
chr12	18228000	18229000	-0.4454168088329333
chr12	18229000	18230000	-1.5983806292082958
chr12	18230000	18231000	-1.5201249115221216
chr12	18231000	18232000	-2.079636495185532
chr12	18232000	18233000	-1.450726598057061
chr12	18233000	18234000	0.10642563994585015
chr12	18234000	18235000	-2.575301138657699
chr12	18236000	18237000	-2.5024775120228737
chr12	18237000	18238000	-2.8756907196875594
chr12	18238000	18239000	0.4209164886803609
chr12	18240000	18241000	-1.1811641227994116
chr12	18241000	18242000	-0.7770659061731982
chr12	18243000	18244000	0.28501849444340116
chr12	18244000	18245000	-0.48169223972423153
chr12	18246000	18247000	0.25085512435820206
chr12	18247000	18248000	-1.2368911235311213
chr12	18248000	18249000	1.350059774650302
chr12	18249000	18250000	2.569903335723173
chr12	18250000	18251000	-1.8280812032413047
chr12	18251000	18252000	0.24468167272810476
chr12	18252000	18253000	0.3636980243769061
chr12	18253000	18254000	1.5344822082141225
chr12	18254000	18255000	1.4276085626956858
chr12	18256000	18257000	1.8075771968615222
chr12	18257000	18258000	2.2511407650425554
chr12	18258000	18259000	0.3377657381576878
chr12	18259000	18260000	-0.6059344516668185
chr12	18260000	18261000	1.0252154298012592
chr12	18261000	18262000	-1.9086339538681236
chr12	18262000	18263000	0.46904317501480297
chr12	18263000	18264000	0.3858788393256432
chr12	18264000	18265000	-2.0553951404318798
chr12	18265000	18266000	-0.8426723819802224
chr12	18267000	18268000	-0.37490790511314287
chr12	18268000	18269000	-2.161455382544542
chr12	18270000	18271000	0.2947371183768105
chr12	18271000	18272000	0.02440181616111374
chr12	18272000	18273000	-0.5049671954463713
chr12	18273000	18274000	-2.92721481626728
chr12	18274000	18275000	-4.081270158059287
chr12	18275000	18276000	-0.919083232801246
chr12	18276000	18277000	-0.9106519575550972
chr12	18277000	18278000	-0.34686325484101604
chr12	18278000	18279000	-0.12777102506150398
chr12	18279000	18280000	0.478701768980102
chr12	18280000	18281000	-0.6340346241378845
chr12	18282000	18283000	-0.38786334409994555
chr12	18283000	18284000	-0.35052337206455747
chr12	18284000	18285000	-0.4388818046728309
chr12	18285000	18286000	1.3622483233235922
chr12	18286000	18287000	0.34177300935179145
chr12	18288000	18289000	-0.26770629439309057
chr12	18289000	18290000	-0.14659141802703493
chr12	18290000	18291000	-1.4005898844423827
chr12	18291000	18292000	1.0152541175535608
chr12	18293000	18294000	-1.0777018441591866
chr12	18294000	18295000	-1.5192009775056108
chr12	18295000	18296000	-0.12116278049287318
chr12	18296000	18297000	0.0015331083275259044
chr12	18297000	18298000	-0.3900642026486077
chr12	18299000	18300000	0.7678846447366086
chr12	18300000	18301000	-1.878237989398479
chr12	18301000	18302000	-0.7432469731796661
chr12	18302000	18303000	2.490792569799408
chr12	18303000	18304000	0.7416730041386246
chr12	18304000	18305000	0.059438217671919764
chr12	18305000	18306000	-1.6161080026084123
chr12	18306000	18307000	-0.6349132753419956
chr12	18307000	18308000	-0.556643107887301
chr12	18308000	18309000	0.05781723634178259
chr12	18310000	18311000	-0.4517579878484988
chr12	18311000	18312000	2.048089835917897
chr12	18312000	18313000	-0.3339933743179476
chr12	18313000	18314000	1.1712190824098059
chr12	18314000	18315000	1.5403615957624053
chr12	18315000	18316000	0.9595667792561986
chr12	18316000	18317000	1.314762321491805
chr12	18318000	18319000	0.7105691873936236
chr12	18319000	18320000	-0.455109479713756
chr12	18320000	18321000	0.16598035405337053
chr12	18321000	18322000	-1.394188733988034
chr12	18322000	18323000	0.3783367920499259
chr12	18323000	18324000	2.092707246136081
chr12	18324000	18325000	-0.4208174034042578
chr12	18326000	18327000	1.3097667339626573
chr12	18327000	18328000	-0.8669719218791602
chr12	18328000	18329000	0.1962504770091033
chr12	18329000	18330000	0.7245197786870274
chr12	18330000	18331000	-0.23261905408018138
chr12	18331000	18332000	-0.7230197480974646
chr12	18332000	18333000	1.4181569517024752
chr12	18333000	18334000	0.22076674662681137
chr12	18334000	18335000	-1.9049755283015914
chr12	18335000	18336000	1.421819916717082
chr12	18336000	18337000	0.08802993395539607
chr12	18337000	18338000	0.5353508483058843
chr12	18338000	18339000	0.5485162720798171
chr12	18339000	18340000	0.39033918427685066
chr12	18340000	18341000	0.6684343138680952
chr12	18341000	18342000	0.3159842700772917
chr12	18342000	18343000	1.0120416132421108
chr12	18343000	18344000	0.5718028721064515
chr12	18344000	18345000	1.0974509579700127
chr12	18345000	18346000	0.9039384091016875
chr12	18346000	18347000	0.2751968632494406
chr12	18347000	18348000	0.0385855048494101
chr12	18348000	18349000	1.1248029910310573
chr12	18349000	18350000	-0.037231017653989944
chr12	18350000	18351000	0.7121132561945486
chr12	18351000	18352000	1.086545584537439
chr12	18352000	18353000	0.13477161813994054
chr12	18353000	18354000	2.0239843618631297
chr12	18354000	18355000	0.5871565297174111
chr12	18355000	18356000	2.4095977648477738
chr12	18356000	18357000	1.1771474576012786
chr12	18357000	18358000	-0.7511813230091688
chr12	18358000	18359000	1.4690782252480845
chr12	18359000	18360000	0.8635340894417929
chr12	18360000	18361000	-0.21803145327811171
chr12	18361000	18362000	1.1484142888164721
chr12	18362000	18363000	0.3623076404665398
chr12	18363000	18364000	-1.9617289156791275
chr12	18364000	18365000	-0.44853823954984345
chr12	18365000	18366000	-0.1142209541673362
chr12	18366000	18367000	-0.10886748434343886
chr12	18367000	18368000	0.7825407043816768
chr12	18368000	18369000	0.381013235870294
chr12	18370000	18371000	-0.41919164173063084
chr12	18371000	18372000	0.20548771501970287
chr12	18372000	18373000	0.28532410006035513
chr12	18373000	18374000	0.9145788606781929
chr12	18374000	18375000	0.45785773297788623
chr12	18375000	18376000	-1.2441513683374554
chr12	18376000	18377000	-0.4794739938614618
chr12	18377000	18378000	-0.3943982990428435
chr12	18378000	18379000	-1.4447474240400018
chr12	18379000	18380000	-0.2725178781878514
chr12	18380000	18381000	-0.36097599972277655
chr12	18381000	18382000	-0.08125440857354407
chr12	18382000	18383000	1.0725888528728158
chr12	18383000	18384000	-0.19780795821988467
chr12	18384000	18385000	0.21648720648815148
chr12	18385000	18386000	2.810196634847936
chr12	18386000	18387000	0.5637393769376929
chr12	18387000	18388000	0.29127651142123573
chr12	18388000	18389000	0.48941590203694063
chr12	18389000	18390000	0.6799996902598398
chr12	18390000	18391000	1.0068034128586358
chr12	18391000	18392000	0.5730882765927575
chr12	18392000	18393000	-1.3595893180550547
chr12	18393000	18394000	0.40511937801873465
chr12	18394000	18395000	-1.1106257074631558
chr12	18396000	18397000	-0.14794838070797994
chr12	18397000	18398000	0.4059683520983291
chr12	18398000	18399000	0.5475667116200136
chr12	18400000	18401000	1.724837071047329
chr12	18401000	18402000	1.0303689030793264
chr12	18402000	18403000	0.7381570562798102
chr12	18403000	18404000	-0.45290808757695367
chr12	18404000	18405000	0.24987282067069108
chr12	18405000	18406000	-0.649283831468718
chr12	18406000	18407000	-1.8993147780601762
chr12	18407000	18408000	-0.00664103776719113
chr12	18408000	18409000	-1.0602825169317631
chr12	18409000	18410000	-0.4379936230174432
chr12	18411000	18412000	-0.46416416441096503
chr12	18412000	18413000	0.8616731063034532
chr12	18413000	18414000	-0.24055896873761387
chr12	18414000	18415000	-0.932714428370899
chr12	18415000	18416000	1.5259548701150925
chr12	18416000	18417000	1.4267085604863559
chr12	18417000	18418000	-0.049896801286319396
chr12	18418000	18419000	0.3449917629956694
chr12	18419000	18420000	0.5671328976764346
chr12	18420000	18421000	0.062320139302243484
chr12	18421000	18422000	0.417699929513192
chr12	18422000	18423000	2.803217870856502
chr12	18423000	18424000	0.7777084632441136
chr12	18424000	18425000	1.2622292018761154
chr12	18426000	18427000	-1.2364295858793892
chr12	18428000	18429000	-1.0553077062261862
chr12	18429000	18430000	1.05503838409766
chr12	18430000	18431000	-1.6885709526762596
chr12	18431000	18432000	-0.5858059528823569
chr12	18432000	18433000	0.015030671212525763
chr12	18433000	18434000	0.9596903232968668
chr12	18434000	18435000	-1.3524600119722001
chr12	18436000	18437000	-1.147668388578434
chr12	18437000	18438000	0.8039528379996345
chr12	18438000	18439000	-0.3986942164944866
chr12	18439000	18440000	-0.5572899617673741
chr12	18440000	18441000	-0.49003605870966666
chr12	18441000	18442000	1.0199458594718847
chr12	18442000	18443000	0.33333921385127485
chr12	18443000	18444000	0.3634204759810118
chr12	18444000	18445000	3.13793899182848
chr12	18445000	18446000	-0.3597970377456381
chr12	18446000	18447000	1.9731836091922514
chr12	18447000	18448000	1.8590441707701886
chr12	18448000	18449000	0.04068909637057767
chr12	18449000	18450000	-1.1258894316676185
chr12	18450000	18451000	1.70375768923194
chr12	18451000	18452000	-1.0100643205970201
chr12	18454000	18455000	0.19834083590684293
chr12	18455000	18456000	-1.3542697292136077
chr12	18456000	18457000	-0.2438886721311124
chr12	18457000	18458000	1.6551153661283327
chr12	18458000	18459000	1.1847550757131726
chr12	18459000	18460000	-0.27147712683743824
chr12	18460000	18461000	1.9197151912194061
chr12	18461000	18462000	-0.29366804161842985
chr12	18462000	18463000	0.6390016638148387
chr12	18463000	18464000	1.22683256287322
chr12	18464000	18465000	-1.079038940149821
chr12	18465000	18466000	-0.30121990262592013
chr12	18466000	18467000	0.034376158023333915
chr12	18467000	18468000	0.06355944554790371
chr12	18468000	18469000	-0.12193184172136
chr12	18470000	18471000	0.4617479568638052
chr12	18471000	18472000	0.5603811122007908
chr12	18472000	18473000	1.0920083474924944
chr12	18473000	18474000	0.399998051848507
chr12	18474000	18475000	0.16013854667012067
chr12	18475000	18476000	2.098182163302266
chr12	18476000	18477000	0.27294927796297086
chr12	18477000	18478000	0.7183089216497822
chr12	18478000	18479000	-1.1437282991465625
chr12	18479000	18480000	2.3201293642072005
chr12	18480000	18481000	0.7777964082869255
chr12	18481000	18482000	1.5518513784594208
chr12	18483000	18484000	0.8930528836858143
chr12	18484000	18485000	1.4677270368120439
chr12	18485000	18486000	1.4116472429292468
chr12	18486000	18487000	0.49253111204672445
chr12	18487000	18488000	-1.4058077922720567
chr12	18488000	18489000	1.714900892954683
chr12	18489000	18490000	0.3934991695085269
chr12	18490000	18491000	-1.7730742325108706
chr12	18491000	18492000	-0.010644911854818192
chr12	18492000	18493000	2.4211953796870462
chr12	18493000	18494000	-0.7248352599832235
chr12	18494000	18495000	0.8955168613301888
chr12	18495000	18496000	0.001578936027236268
chr12	18496000	18497000	1.2842196157994241
chr12	18497000	18498000	0.3205025823002814
chr12	18498000	18499000	2.3509819863839096
chr12	18499000	18500000	2.1473191914776475
chr12	18500000	18501000	-0.7669865723717496
chr12	18501000	18502000	-0.6726111486536406
chr12	18502000	18503000	0.6729426986152061
chr12	18503000	18504000	0.7664207355575584
chr12	18504000	18505000	1.7175882024371774
chr12	18505000	18506000	0.8932441725610302
chr12	18506000	18507000	1.6973700624709838
chr12	18507000	18508000	1.8316600763517414
chr12	18508000	18509000	1.9884349441041025
chr12	18509000	18510000	-0.7915406596387446
chr12	18510000	18511000	0.5466401645279131
chr12	18511000	18512000	-0.886769666103975
chr12	18512000	18513000	0.11861799562779718
chr12	18513000	18514000	-1.3218185040126578
chr12	18514000	18515000	0.3508332265560388
chr12	18515000	18516000	-0.22628486014748322
chr12	18518000	18519000	1.5833059625983639
chr12	18520000	18521000	0.31925172844856425
chr12	18521000	18522000	0.9105294205194924
chr12	18522000	18523000	-1.1290507091044666
chr12	18523000	18524000	0.9080201094053738
chr12	18524000	18525000	-1.3277470604561987
chr12	18525000	18526000	0.8804236961825521
chr12	18526000	18527000	-0.05176102311294738
chr12	18527000	18528000	-0.4214434642708685
chr12	18528000	18529000	0.5257123172592153
chr12	18530000	18531000	-1.2504461915188956
chr12	18531000	18532000	-0.7418780175777461
chr12	18535000	18536000	2.1762144616870276
chr12	18536000	18537000	-1.6088964344527
chr12	18537000	18538000	-1.7528269562182257
chr12	18538000	18539000	0.04559839016849611
chr12	18539000	18540000	-0.2544581876595105
chr12	18540000	18541000	0.6553993005110428
chr12	18541000	18542000	2.1905228593975425
chr12	18542000	18543000	0.8642857756047652
chr12	18544000	18545000	-1.5618225470828608
chr12	18545000	18546000	-1.89856536126038
chr12	18546000	18547000	-0.72332595246868
chr12	18547000	18548000	0.1755594046553163
chr12	18548000	18549000	0.933510376815865
chr12	18549000	18550000	1.2490884919877283
chr12	18550000	18551000	-0.494824141667705
chr12	18551000	18552000	1.0777046563416548
chr12	18552000	18553000	1.0910127824813878
chr12	18553000	18554000	0.9847480766173207
chr12	18554000	18555000	1.1785496743109931
chr12	18555000	18556000	1.6991438933260956
chr12	18556000	18557000	-0.03550147897374434
chr12	18557000	18558000	0.5773185928694141
chr12	18558000	18559000	-0.9931471760023537
chr12	18560000	18561000	1.5301795720648759
chr12	18561000	18562000	-0.2564293307028679
chr12	18562000	18563000	-0.04634488277502598
chr12	18563000	18564000	0.9283523516785565
chr12	18564000	18565000	-0.37520926763859863
chr12	18565000	18566000	-1.2355944508746357
chr12	18566000	18567000	-0.0006198795487818809
chr12	18567000	18568000	0.5157419596147963
chr12	18568000	18569000	0.7922091591409983
chr12	18569000	18570000	0.914585181184487
chr12	18572000	18573000	-0.4561701445631135
chr12	18573000	18574000	-0.0041842788452993345
chr12	18574000	18575000	-0.14139643702042798
chr12	18575000	18576000	-1.1855231897809395
chr12	18576000	18577000	1.877958463275069
chr12	18577000	18578000	0.6227614401268661
chr12	18578000	18579000	2.107145253865752
chr12	18579000	18580000	0.9227651101770709
chr12	18580000	18581000	-0.8458958887562708
chr12	18581000	18582000	0.23685395234845724
chr12	18582000	18583000	1.2986539272062796
chr12	18583000	18584000	0.0823898708342345
chr12	18584000	18585000	-0.4665458160748398
chr12	18587000	18588000	0.14298332446014364
chr12	18589000	18590000	-1.6473891133889056
chr12	18591000	18592000	0.15928988971907163
chr12	18592000	18593000	-2.995666386040507
chr12	18593000	18594000	-1.3937317008062096
chr12	18594000	18595000	-1.8214203514201601
chr12	18595000	18596000	-2.369092614315608
chr12	18596000	18597000	-1.4646844571172972
chr12	18597000	18598000	-1.2333236231658018
chr12	18600000	18601000	-1.4648030389867897
chr12	18601000	18602000	-1.1723138393970647
chr12	18602000	18603000	-1.5247437850165797
chr12	18603000	18604000	0.9368480800046778
chr12	18604000	18605000	0.4204404389967453
chr12	18605000	18606000	-0.07962133715953372
chr12	18606000	18607000	-1.1546360966091995
chr12	18607000	18608000	-2.9978408076174183
chr12	18609000	18610000	0.6226623011622067
chr12	18610000	18611000	0.38205190918107634
chr12	18611000	18612000	-0.7923012759987487
chr12	18612000	18613000	0.35902859058340697
chr12	18613000	18614000	-1.415069236367404
chr12	18614000	18615000	-0.5108970162428765
chr12	18615000	18616000	2.6595935941330016
chr12	18616000	18617000	-0.9122976160926367
chr12	18617000	18618000	0.9566750943697402
chr12	18618000	18619000	1.0457745672715522
chr12	18619000	18620000	2.198182432442091
chr12	18620000	18621000	0.14989814314973587
chr12	18621000	18622000	0.7276481301923805
chr12	18622000	18623000	0.8402814469524057
chr12	18623000	18624000	-1.7750620003136193
chr12	18624000	18625000	-1.067891724939983
chr12	18625000	18626000	-2.4313146326781467
chr12	18626000	18627000	-0.6498646286685419
chr12	18627000	18628000	-2.0053266469103046
chr12	18628000	18629000	-0.8864148289981686
chr12	18629000	18630000	-1.4937154716917678
chr12	18630000	18631000	-0.684140325708875
chr12	18631000	18632000	-0.5441906154973217
chr12	18632000	18633000	0.7637057998887382
chr12	18633000	18634000	-0.06954314137721292
chr12	18634000	18635000	0.04400246345056159
chr12	18635000	18636000	0.3367403441198019
chr12	18639000	18640000	-0.6715842858465086
chr12	18640000	18641000	0.7205007153517132
chr12	18642000	18643000	0.2485501065992401
chr12	18643000	18644000	0.17531686285669434
chr12	18644000	18645000	-0.4271062785043478
chr12	18645000	18646000	-0.7040301746206729
chr12	18646000	18647000	0.8095687395522356
chr12	18648000	18649000	-0.5594859560192621
chr12	18649000	18650000	1.938858369769527
chr12	18651000	18652000	-0.3745111032748421
chr12	18652000	18653000	0.003749462914080871
chr12	18653000	18654000	-1.3339924954570306
chr12	18654000	18655000	-0.9682588672583423
chr12	18656000	18657000	-0.3982822899614361
chr12	18657000	18658000	0.5287510016241345
chr12	18658000	18659000	-2.294612380929452
chr12	18660000	18661000	-1.2366216236884544
chr12	18661000	18662000	-2.489805984312408
chr12	18662000	18663000	-2.5329364559226724
chr12	18663000	18664000	-0.5601722929141971
chr12	18666000	18667000	0.7867145936620425
chr12	18667000	18668000	-0.19801716384393125
chr12	18668000	18669000	-0.5447214731754448
chr12	18669000	18670000	-0.7348473875448951
chr12	18670000	18671000	0.0069435647685271145
chr12	18671000	18672000	0.3728353286432263
chr12	18672000	18673000	2.4188018475173885
chr12	18673000	18674000	-2.132427957123204
chr12	18674000	18675000	0.5108454178447919
chr12	18675000	18676000	0.24935736193010274
chr12	18676000	18677000	0.3791029595618305
chr12	18677000	18678000	-0.18962527018316175
chr12	18678000	18679000	1.6772231312416384
chr12	18679000	18680000	0.29856544828485027
chr12	18680000	18681000	-0.6405460357350922
chr12	18681000	18682000	1.227376111046214
chr12	18682000	18683000	2.5719967463184252
chr12	18683000	18684000	1.3212175508211101
chr12	18684000	18685000	-1.4843432036680322
chr12	18685000	18686000	0.802611551216071
chr12	18686000	18687000	-0.5628335247824762
chr12	18687000	18688000	-0.4938288205506363
chr12	18688000	18689000	1.0235103653970115
chr12	18689000	18690000	0.2761098432173039
chr12	18690000	18691000	1.3288400609411335
chr12	18691000	18692000	0.011884974730684065
chr12	18692000	18693000	1.0072958316160066
chr12	18693000	18694000	1.0924957646203253
chr12	18694000	18695000	1.5185228382183802
chr12	18695000	18696000	1.0337604968617244
chr12	18697000	18698000	-1.7927422237170276
chr12	18698000	18699000	-1.8281279612478798
chr12	18699000	18700000	-0.6227848695771429
chr12	18701000	18702000	-0.6794226410931367
chr12	18703000	18704000	-0.3721326142915881
chr12	18704000	18705000	-0.9856909511197893
chr12	18705000	18706000	-0.17487603134215318
chr12	18706000	18707000	0.5121536831016276
chr12	18707000	18708000	-1.7449849665313661
chr12	18708000	18709000	-1.7227674406948503
chr12	18709000	18710000	-0.9578676518139845
chr12	18712000	18713000	-1.132143186504605
chr12	18713000	18714000	-2.1770216590228015
chr12	18714000	18715000	0.6003894622558075
chr12	18716000	18717000	-0.0448426845084053
chr12	18717000	18718000	0.5603440262540647
chr12	18718000	18719000	-0.7920697616605518
chr12	18719000	18720000	-0.44960876989714377
chr12	18721000	18722000	-0.6545154884734034
chr12	18722000	18723000	0.09150041512773284
chr12	18723000	18724000	1.3226578311476025
chr12	18724000	18725000	0.22124874815351026
chr12	18725000	18726000	-1.0741871064186084
chr12	18726000	18727000	0.3464419901681278
chr12	18727000	18728000	0.08689276776801304
chr12	18728000	18729000	0.6553295436816418
chr12	18729000	18730000	0.12171081308076269
chr12	18730000	18731000	-0.37294697981479435
chr12	18732000	18733000	-0.028785152273789544
chr12	18733000	18734000	-1.8157663939653708
chr12	18734000	18735000	1.3921527516045478
chr12	18735000	18736000	-0.40002346308198283
chr12	18736000	18737000	-1.6242858255947883
chr12	18737000	18738000	0.616738821409716
chr12	18738000	18739000	0.5708446818673759
chr12	18739000	18740000	-0.944806114959019
chr12	18740000	18741000	-0.32470692737004436
chr12	18741000	18742000	-0.2401093758949598
chr12	18742000	18743000	-0.4521281295163187
chr12	18743000	18744000	0.10354562016004831
chr12	18744000	18745000	-0.752223807037156
chr12	18746000	18747000	1.6176204637634286
chr12	18747000	18748000	0.3332755284733036
chr12	18748000	18749000	1.1650616949432817
chr12	18749000	18750000	-0.23438825528192814
chr12	18750000	18751000	-0.5798108023881257
chr12	18751000	18752000	-0.6974206127494543
chr12	18752000	18753000	-1.8780172914435393
chr12	18753000	18754000	1.6301363088025669
chr12	18754000	18755000	-1.0428218912930114
chr12	18756000	18757000	0.2744473121616916
chr12	18758000	18759000	-0.7715033884693495
chr12	18759000	18760000	-1.3158868594414348
chr12	18760000	18761000	0.4057216098768743
chr12	18761000	18762000	-1.6125458328008277
chr12	18762000	18763000	-2.4219243485605464
chr12	18763000	18764000	-2.7950485962669074
chr12	18764000	18765000	-3.46861060216127
chr12	18766000	18767000	-0.9897892055657886
chr12	18767000	18768000	-1.2410392069769722
chr12	18769000	18770000	-2.0599692068759183
chr12	18770000	18771000	-2.4441108029187086
chr12	18772000	18773000	-1.4588604020142835
chr12	18773000	18774000	-3.6135027925207894
chr12	18774000	18775000	-4.623066463554572
chr12	18775000	18776000	-0.17728571487654324
chr12	18776000	18777000	-1.3778540235046304
chr12	18777000	18778000	-1.9942041463332913
chr12	18780000	18781000	-3.693896781573729
chr12	18781000	18782000	-5.911111158128211
chr12	18782000	18783000	-6.178368619686167
chr12	18783000	18784000	-7.574946499074763
chr12	18784000	18785000	-8.484241492526913
chr12	18785000	18786000	-6.6867134300486075
chr12	18786000	18787000	-6.06704371119311
chr12	18787000	18788000	-6.697522220528914
chr12	18788000	18789000	-7.927214860079896
chr12	18789000	18790000	-4.04943503642703
chr12	18790000	18791000	-6.306898584262593
chr12	18791000	18792000	-3.265555358585284
chr12	18792000	18793000	-2.902664261552209
chr12	18794000	18795000	-1.2449329722044562
chr12	18795000	18796000	-1.7530533041489238
chr12	18797000	18798000	-0.3414808835172817
chr12	18799000	18800000	0.11937556483071148
chr12	18800000	18801000	-0.884647431847426
chr12	18802000	18803000	0.7742391280913326
chr12	18803000	18804000	-0.0028694262045831213
chr12	18804000	18805000	-0.9889068774367495
chr12	18805000	18806000	-1.1284182256169766
chr12	18806000	18807000	-1.480193442622354
chr12	18807000	18808000	1.1545236811247217
chr12	18808000	18809000	0.04822959911041554
chr12	18809000	18810000	0.4529940893410129
chr12	18810000	18811000	1.5670238492739066
chr12	18811000	18812000	0.47890947261144345
chr12	18812000	18813000	0.07284733604004916
chr12	18813000	18814000	-0.12020858082271693
chr12	18814000	18815000	0.14444892921999447
chr12	18815000	18816000	0.8474535959097644
chr12	18816000	18817000	0.23603863326501776
chr12	18817000	18818000	0.21651433779840054
chr12	18819000	18820000	0.32270538834113055
chr12	18820000	18821000	-1.1607272146252707
chr12	18821000	18822000	-0.4189298032654
chr12	18822000	18823000	-1.1655097800941385
chr12	18823000	18824000	1.1595190107452362
chr12	18824000	18825000	-0.13003524697450064
chr12	18825000	18826000	-0.21104884152217704
chr12	18826000	18827000	-1.4361310906844884
chr12	18827000	18828000	0.5782111651091252
chr12	18828000	18829000	-2.1069797200215756
chr12	18829000	18830000	-2.4230217392908013
chr12	18830000	18831000	-0.20649503942687492
chr12	18833000	18834000	-1.1202178618666057
chr12	18835000	18836000	0.16979757369788503
chr12	18836000	18837000	0.14811565535730786
chr12	18837000	18838000	-1.2665352627370035
chr12	18838000	18839000	-0.21491844562375487
chr12	18840000	18841000	-0.12073883117452096
chr12	18841000	18842000	-2.2232187295287074
chr12	18842000	18843000	-3.539864473233655
chr12	18843000	18844000	-2.8432668979730904
chr12	18844000	18845000	-0.04159690787748048
chr12	18845000	18846000	1.2181526894588313
chr12	18846000	18847000	-0.6901059523429979
chr12	18847000	18848000	0.5072938562492421
chr12	18848000	18849000	-1.9486516632451416
chr12	18849000	18850000	-0.13312750315922478
chr12	18851000	18852000	-1.050475714253783
chr12	18852000	18853000	0.7872193707148125
chr12	18854000	18855000	-0.4724281038146888
chr12	18855000	18856000	-0.4632507136285656
chr12	18856000	18857000	-0.6206742714802242
chr12	18857000	18858000	0.8467329616815321
chr12	18858000	18859000	-2.254650771616517
chr12	18859000	18860000	-0.874987125694109
chr12	18860000	18861000	0.9284030772366291
chr12	18861000	18862000	-1.4365031137827375
chr12	18862000	18863000	0.3580825169805739
chr12	18863000	18864000	0.3425949924562243
chr12	18865000	18866000	0.29167158761256357
chr12	18866000	18867000	-0.6428741146219353
chr12	18867000	18868000	-1.5235853193652653
chr12	18869000	18870000	-1.1937174825743828
chr12	18873000	18874000	-0.7048558069238247
chr12	18874000	18875000	-1.0592033495501465
chr12	18875000	18876000	1.1978863383290468
chr12	18876000	18877000	-1.1579827948407093
chr12	18877000	18878000	1.1236112110015977
chr12	18878000	18879000	-1.4210662446705227
chr12	18879000	18880000	0.085232529748545
chr12	18880000	18881000	1.3615886782205597
chr12	18881000	18882000	0.7341648459688777
chr12	18882000	18883000	-0.3317581860970086
chr12	18883000	18884000	0.5493869640035665
chr12	18884000	18885000	1.6172688567678768
chr12	18885000	18886000	-1.3614658450528028
chr12	18886000	18887000	-0.17639977139514404
chr12	18887000	18888000	1.733485194366208
chr12	18888000	18889000	0.20833637671097885
chr12	18889000	18890000	-0.11091131275169037
chr12	18890000	18891000	0.5262719498564491
chr12	18892000	18893000	-1.9157358897588943
chr12	18895000	18896000	3.4649693484179065
chr12	18896000	18897000	0.2489921262271057
chr12	18897000	18898000	1.1272432690423388
chr12	18898000	18899000	0.5934185596772266
chr12	18899000	18900000	0.3960668666458754
chr12	18900000	18901000	0.03982588807161984
chr12	18902000	18903000	-1.4296244196366181
chr12	18903000	18904000	0.1175738716491417
chr12	18904000	18905000	0.4784887012827729
chr12	18906000	18907000	-1.1923146170090893
chr12	18907000	18908000	1.7450339401833286
chr12	18908000	18909000	0.2632675387899214
chr12	18910000	18911000	1.0501965327025187
chr12	18911000	18912000	-0.04936805274107698
chr12	18913000	18914000	-1.0030224258116816
chr12	18914000	18915000	0.4656530680067833
chr12	18915000	18916000	1.7718090792108634
chr12	18916000	18917000	-2.122571927991516
chr12	18917000	18918000	0.4340956886372743
chr12	18919000	18920000	1.4221723154938897
chr12	18920000	18921000	-0.36707556952511394
chr12	18922000	18923000	-1.739319048645571
chr12	18923000	18924000	0.6954087604842065
chr12	18925000	18926000	0.41512497606994425
chr12	18926000	18927000	-0.16048077730374227
chr12	18927000	18928000	-0.4475144292661206
chr12	18928000	18929000	-0.8601034503058448
chr12	18929000	18930000	-0.958936376624113
chr12	18930000	18931000	-1.7832327396365046
chr12	18933000	18934000	-0.27931987073713277
chr12	18936000	18937000	-1.59085331991596
chr12	18937000	18938000	-1.8971354263985578
chr12	18938000	18939000	-1.9480267748818367
chr12	18939000	18940000	-0.760543671364358
chr12	18940000	18941000	-0.1567922373424059
chr12	18941000	18942000	1.067140313741377
chr12	18942000	18943000	-0.3990941505213005
chr12	18943000	18944000	-2.3003215772497816
chr12	18944000	18945000	-1.0662795324588314
chr12	18945000	18946000	-0.0935433917088721
chr12	18946000	18947000	-0.1037016883510308
chr12	18947000	18948000	-0.256502057684858
chr12	18948000	18949000	-1.5272239463765507
chr12	18949000	18950000	-1.6914940896727997
chr12	18950000	18951000	-1.5543074431376802
chr12	18951000	18952000	-0.6024383803743945
chr12	18953000	18954000	0.32001283864594315
chr12	18954000	18955000	-0.2243828549196777
chr12	18955000	18956000	-0.15656680810118115
chr12	18956000	18957000	-0.5739950143108458
chr12	18958000	18959000	-0.9695800434846851
chr12	18959000	18960000	0.21374267208455397
chr12	18960000	18961000	-0.8613480066628718
chr12	18961000	18962000	-1.6961103083742648
chr12	18962000	18963000	-1.8996368401325683
chr12	18963000	18964000	-0.07279516020666124
chr12	18964000	18965000	1.603377277687937
chr12	18965000	18966000	-1.1489100123817535
chr12	18966000	18967000	-0.9617007950599089
chr12	18967000	18968000	-0.35915918363698024
chr12	18968000	18969000	-0.6170165725032177
chr12	18970000	18971000	-1.4757274654688315
chr12	18971000	18972000	-1.0270169168535759
chr12	18972000	18973000	-2.4472909708906943
chr12	18973000	18974000	-2.242323229914769
chr12	18975000	18976000	-1.3821336367788215
chr12	18976000	18977000	0.7382362826268167
chr12	18977000	18978000	-1.0787656690182956
chr12	18978000	18979000	-1.179539223578005
chr12	18979000	18980000	-1.4503087006317021
chr12	18980000	18981000	-1.3113492480710298
chr12	18981000	18982000	-0.16043334093807068
chr12	18982000	18983000	0.8745443345453361
chr12	18983000	18984000	0.449418425281833
chr12	18984000	18985000	0.5127743032286501
chr12	18985000	18986000	-0.47814020905550325
chr12	18986000	18987000	-0.001021993806640718
chr12	18987000	18988000	-1.022306646096134
chr12	18989000	18990000	-1.0465925796516724
chr12	18990000	18991000	0.4131253798688219
chr12	18991000	18992000	0.19691090652444423
chr12	18992000	18993000	0.7712380613680853
chr12	18993000	18994000	0.6274534088552038
chr12	18994000	18995000	-0.7893346175708694
chr12	18995000	18996000	0.24176414398963111
chr12	18996000	18997000	-0.7902013098732666
chr12	18997000	18998000	-0.4240376284477929
chr12	18998000	18999000	-0.36891896018015635
chr12	18999000	19000000	0.9656804996056556
chr12	19001000	19002000	0.998246334238479
chr12	19002000	19003000	-1.2210443599807361
chr12	19003000	19004000	-0.06866226754321146
chr12	19004000	19005000	-1.3992358345428089
chr12	19005000	19006000	-0.43384534115133716
chr12	19006000	19007000	-1.0461303212205577
chr12	19007000	19008000	-0.5666021529131521
chr12	19008000	19009000	-1.3732918192025105
chr12	19009000	19010000	0.29906593255604474
chr12	19010000	19011000	-0.8634727350986279
chr12	19011000	19012000	-0.5531265372276664
chr12	19012000	19013000	-0.8332766228805466
chr12	19013000	19014000	-2.9224397154660426
chr12	19015000	19016000	0.7124147105346467
chr12	19016000	19017000	-0.41267569504624513
chr12	19017000	19018000	-2.4982445850136803
chr12	19018000	19019000	-0.0806954356132325
chr12	19019000	19020000	-1.1389234727026398
chr12	19020000	19021000	-0.5999977701195751
chr12	19023000	19024000	-1.7377002911135837
chr12	19024000	19025000	-3.090454051685334
chr12	19025000	19026000	0.20298505117760027
chr12	19026000	19027000	-2.965341084224324
chr12	19027000	19028000	0.439387042762457
chr12	19030000	19031000	-4.082982787334624
chr12	19031000	19032000	-2.6875188729477113
chr12	19032000	19033000	-2.4200848013309737
chr12	19033000	19034000	-1.171560904632857
chr12	19034000	19035000	-1.8600263742101875
chr12	19035000	19036000	-0.5078646267920791
chr12	19036000	19037000	0.4562661904327994
chr12	19037000	19038000	-0.7527965915938131
chr12	19038000	19039000	2.0416518541186113
chr12	19039000	19040000	-0.37281140243570937
chr12	19041000	19042000	1.9041113552383464
chr12	19042000	19043000	-0.6927589166634283
chr12	19043000	19044000	0.6979222280502532
chr12	19044000	19045000	0.5422507615614017
chr12	19045000	19046000	0.7687848743543604
chr12	19046000	19047000	-2.4798047891176016
chr12	19047000	19048000	-1.9534445903981277
chr12	19048000	19049000	-0.7275423569680766
chr12	19049000	19050000	-0.6918014357551253
chr12	19050000	19051000	0.5640415492211696
chr12	19052000	19053000	0.42734498447828584
chr12	19053000	19054000	-0.5267330922256369
chr12	19055000	19056000	-1.16806295972378
chr12	19056000	19057000	0.8259591212232857
chr12	19057000	19058000	-0.929597454901747
chr12	19058000	19059000	0.4634631806611258
chr12	19059000	19060000	0.3900433870666
chr12	19060000	19061000	-1.7885925425383262
chr12	19061000	19062000	1.0476138418292524
chr12	19062000	19063000	-1.108382261519011
chr12	19063000	19064000	-0.19681759088930026
chr12	19065000	19066000	-1.7093343800727254
chr12	19066000	19067000	0.8243294866350758
chr12	19067000	19068000	0.14648131972611506
chr12	19068000	19069000	1.477803224484508
chr12	19069000	19070000	1.1405466590623035
chr12	19070000	19071000	0.05332164529905399
chr12	19071000	19072000	-0.41699574537878203
chr12	19072000	19073000	-0.8918634686238527
chr12	19073000	19074000	-0.8766037586392189
chr12	19074000	19075000	-0.9144168396841046
chr12	19075000	19076000	-1.7943742889876
chr12	19077000	19078000	-2.893404419923583
chr12	19078000	19079000	-1.5503126179781481
chr12	19079000	19080000	-0.15097903384881395
chr12	19080000	19081000	0.7387687595907968
chr12	19081000	19082000	-1.2062363342274895
chr12	19084000	19085000	0.6051562313039057
chr12	19085000	19086000	-0.02525589208091371
chr12	19086000	19087000	0.0684240743132709
chr12	19087000	19088000	0.9039404192735848
chr12	19088000	19089000	0.7470216692039602
chr12	19090000	19091000	0.36344836708363515
chr12	19091000	19092000	-2.7022649749141068
chr12	19093000	19094000	0.13771147272158119
chr12	19094000	19095000	-0.40392503729861673
chr12	19095000	19096000	-2.618278896531985
chr12	19098000	19099000	0.21777751496841485
chr12	19099000	19100000	-1.209145469627305
chr12	19100000	19101000	-2.019948298188572
chr12	19101000	19102000	-0.11441707488489235
chr12	19102000	19103000	0.33193007275365194
chr12	19103000	19104000	-0.9848173624592592
chr12	19105000	19106000	-2.168625124540419
chr12	19107000	19108000	0.6067887891580753
chr12	19108000	19109000	-1.1988255382636017
chr12	19109000	19110000	-0.03339922637657188
chr12	19110000	19111000	0.12345719367158449
chr12	19111000	19112000	1.247282190629739
chr12	19113000	19114000	0.050276412726879514
chr12	19114000	19115000	-0.5392176947977615
chr12	19115000	19116000	-0.5888058012720008
chr12	19116000	19117000	1.9805955448635495
chr12	19117000	19118000	0.3616363959231694
chr12	19118000	19119000	0.22443449568754353
chr12	19119000	19120000	0.21892045476451133
chr12	19120000	19121000	2.110684505971868
chr12	19121000	19122000	0.619368588045313
chr12	19122000	19123000	-0.15691547625754698
chr12	19123000	19124000	1.163186675788717
chr12	19124000	19125000	0.8667046902736709
chr12	19126000	19127000	0.025411452995268185
chr12	19128000	19129000	0.43155409467727085
chr12	19130000	19131000	4.463337349458892
chr12	19131000	19132000	0.18927813187426581
chr12	19133000	19134000	-0.05082268660478305
chr12	19134000	19135000	0.511593938970839
chr12	19136000	19137000	1.1933614705294333
chr12	19137000	19138000	0.8902506375136316
chr12	19139000	19140000	1.2954540508694736
chr12	19140000	19141000	0.3538580872652858
chr12	19141000	19142000	-1.9851537682250742
chr12	19142000	19143000	-1.8828397854126413
chr12	19143000	19144000	-0.4616286219590866
chr12	19144000	19145000	0.16084378465303997
chr12	19145000	19146000	-0.12146908146383718
chr12	19146000	19147000	0.9159140479550382
chr12	19148000	19149000	2.2332039348949895
chr12	19150000	19151000	-1.5337765139307569
chr12	19152000	19153000	-1.1157277177942448
chr12	19153000	19154000	-1.4189718478024878
chr12	19155000	19156000	-0.5579094489482097
chr12	19157000	19158000	0.9906803897276802
chr12	19158000	19159000	2.10072863605823
chr12	19159000	19160000	-0.044181278269747784
chr12	19160000	19161000	-0.5896408342533169
chr12	19161000	19162000	-1.3157173925898842
chr12	19162000	19163000	-0.9847664457404922
chr12	19163000	19164000	1.6401802125597695
chr12	19165000	19166000	-1.7531662011679783
chr12	19166000	19167000	1.6375355997833203
chr12	19168000	19169000	0.7289486346609546
chr12	19169000	19170000	-0.16532393845943014
chr12	19170000	19171000	0.280616716229267
chr12	19171000	19172000	-0.1267310993301182
chr12	19172000	19173000	-1.036730645335305
chr12	19174000	19175000	0.2920247405297262
chr12	19175000	19176000	0.8470744926633835
chr12	19179000	19180000	1.0109839618488285
chr12	19180000	19181000	1.1334738057813791
chr12	19181000	19182000	-1.072805961767321
chr12	19182000	19183000	-0.04559986341466537
chr12	19183000	19184000	1.1701669558465397
chr12	19184000	19185000	-0.591376207887326
chr12	19185000	19186000	1.8735328949082224
chr12	19186000	19187000	-0.009015349873855893
chr12	19187000	19188000	0.8665839713753553
chr12	19188000	19189000	0.2085869395384958
chr12	19189000	19190000	-0.677796282647443
chr12	19190000	19191000	-0.8207413242117116
chr12	19191000	19192000	-0.24047625736782693
chr12	19192000	19193000	-0.07136247120246442
chr12	19193000	19194000	-1.8790760906420036
chr12	19194000	19195000	0.670806529573761
chr12	19198000	19199000	-0.613321819986313
chr12	19199000	19200000	1.5551008402872468
chr12	19200000	19201000	0.029739176463167406
chr12	19201000	19202000	-1.0717217765548424
chr12	19202000	19203000	1.7445488345778168
chr12	19203000	19204000	-1.1587393707130749
chr12	19204000	19205000	0.8158275005244656
chr12	19205000	19206000	-1.2378094137710178
chr12	19206000	19207000	1.6246802177198167
chr12	19207000	19208000	0.23076428825787706
chr12	19208000	19209000	2.358896767559903
chr12	19209000	19210000	-0.7662794158233881
chr12	19210000	19211000	0.498183628623294
chr12	19211000	19212000	-1.7720724969631867
chr12	19213000	19214000	0.9272509368492818
chr12	19214000	19215000	1.0565984017279868
chr12	19215000	19216000	-1.3584127500713807
chr12	19217000	19218000	-0.33736114854658933
chr12	19221000	19222000	0.9122985080097448
chr12	19222000	19223000	0.8794716078904551
chr12	19223000	19224000	0.7527114319879687
chr12	19224000	19225000	-0.26936311312154815
chr12	19225000	19226000	-0.5617013268044317
chr12	19226000	19227000	-0.5240723578460157
chr12	19228000	19229000	1.420472216933787
chr12	19229000	19230000	-0.588758844341686
chr12	19230000	19231000	0.12514820948026212
chr12	19232000	19233000	-0.995387856554943
chr12	19233000	19234000	-0.38005019091209535
chr12	19234000	19235000	0.7632245581153778
chr12	19235000	19236000	0.4099921189086804
chr12	19236000	19237000	-0.8499676228981093
chr12	19237000	19238000	0.6841483229766406
chr12	19239000	19240000	-0.9730269760934788
chr12	19240000	19241000	-1.1454677640277515
chr12	19241000	19242000	0.3468241797275691
chr12	19242000	19243000	0.7527422244383023
chr12	19243000	19244000	1.4711259897765454
chr12	19244000	19245000	-1.655845425982741
chr12	19247000	19248000	0.4637378390122221
chr12	19248000	19249000	0.0949418286166879
chr12	19249000	19250000	0.22209240303207223
chr12	19250000	19251000	-1.4784845797088322
chr12	19252000	19253000	-0.5975215849045554
chr12	19254000	19255000	-0.13126882298802645
chr12	19256000	19257000	1.5926974355164125
chr12	19257000	19258000	0.8727075803039719
chr12	19260000	19261000	0.70142950571552
chr12	19261000	19262000	0.03248854000368525
chr12	19262000	19263000	0.5880929384331288
chr12	19263000	19264000	-1.6609631196855017
chr12	19264000	19265000	0.5109112705001277
chr12	19266000	19267000	1.6325960865454519
chr12	19268000	19269000	-2.090531462709931
chr12	19270000	19271000	1.0870674345579174
chr12	19271000	19272000	0.26165692430048926
chr12	19272000	19273000	-1.6584696136864203
chr12	19273000	19274000	-0.2768534660517341
chr12	19274000	19275000	1.706406036611558
chr12	19275000	19276000	0.6973562436641403
chr12	19276000	19277000	-0.016791043054499535
chr12	19277000	19278000	-1.5491157467295045
chr12	19278000	19279000	-0.27487579419324115
chr12	19279000	19280000	0.10171971041223773
chr12	19281000	19282000	-2.1745282327145103
chr12	19282000	19283000	1.4817202016258288
chr12	19284000	19285000	-0.5617198136045213
chr12	19285000	19286000	-1.131741656727525
chr12	19287000	19288000	2.221128193929459
chr12	19289000	19290000	0.700931660048604
chr12	19290000	19291000	2.841727225128768
chr12	19291000	19292000	0.6352062643791115
chr12	19292000	19293000	0.5033662862611128
chr12	19293000	19294000	-0.013378591364225983
chr12	19294000	19295000	0.8491415605863203
chr12	19295000	19296000	0.5363191558361888
chr12	19299000	19300000	0.657959576719721
chr12	19301000	19302000	-0.38780211002615506
chr12	19304000	19305000	-1.3772003142290816
chr12	19306000	19307000	-0.06603688686131728
chr12	19307000	19308000	-1.8211704806732132
chr12	19308000	19309000	-1.9624322038294746
chr12	19309000	19310000	2.057594847855662
chr12	19312000	19313000	0.6564056018829625
chr12	19313000	19314000	0.6201485934396523
chr12	19314000	19315000	1.1460667223083716
chr12	19315000	19316000	0.6442563007654784
chr12	19316000	19317000	-2.291380140824986
chr12	19318000	19319000	-0.4337967447617438
chr12	19319000	19320000	-0.37363100656005976
chr12	19320000	19321000	-0.21611855608031122
chr12	19322000	19323000	0.8550309751401307
chr12	19324000	19325000	-1.2589589927456724
chr12	19326000	19327000	-0.6187597141385135
chr12	19328000	19329000	0.43765106991299346
chr12	19329000	19330000	0.15339460340457864
chr12	19330000	19331000	0.004502407897835915
chr12	19331000	19332000	-2.1388729822589774
chr12	19332000	19333000	0.3104310917783611
chr12	19336000	19337000	-1.2203861532428386
chr12	19339000	19340000	0.5573321632587875
chr12	19341000	19342000	-0.1899365029348121
chr12	19342000	19343000	-0.6801826388091552
chr12	19343000	19344000	0.2350013444598714
chr12	19346000	19347000	-0.047719342336708215
chr12	19347000	19348000	-0.742541548447158
chr12	19348000	19349000	1.300953097150495
chr12	19351000	19352000	-0.05501243130290389
chr12	19353000	19354000	-0.964811483192364
chr12	19358000	19359000	1.4112911482601735
chr12	19359000	19360000	0.9229874863377129
chr12	19360000	19361000	0.5202817566365527
chr12	19361000	19362000	1.4368294586037653
chr12	19365000	19366000	-1.2290745440882969
chr12	19366000	19367000	0.0024341777541778517
chr12	19368000	19369000	-1.1266487142463641
chr12	19370000	19371000	0.7022783304831589
chr12	19371000	19372000	-0.8333876488771207
chr12	19375000	19376000	-0.5991244758011828
chr12	19376000	19377000	-0.6574910215111844
chr12	19378000	19379000	-0.521296520157442
chr12	19382000	19383000	-0.17489369376659136
chr12	19383000	19384000	-0.41791267843674945
chr12	19386000	19387000	-4.029563143937478
chr12	19387000	19388000	1.4684882532690648
chr12	19389000	19390000	-0.4530648980679309
chr12	19390000	19391000	-1.3011310478734721
chr12	19392000	19393000	-1.1139485211516467
chr12	19397000	19398000	1.3876924927413048
chr12	19399000	19400000	-1.2043551827708052
chr12	19401000	19402000	1.731088590618079
chr12	19402000	19403000	0.5354292042888554
chr12	19403000	19404000	0.3708423956387917
chr12	19406000	19407000	1.0171443987247877
chr12	19407000	19408000	1.6636225980678576
chr12	19409000	19410000	-1.6729818159444925
chr12	19410000	19411000	0.6650292289361454
chr12	19411000	19412000	0.5813577007884138
chr12	19412000	19413000	0.5757135298755912
chr12	19413000	19414000	3.0774096092554695
chr12	19417000	19418000	0.1625577073093
chr12	19419000	19420000	1.1949577824600757
chr12	19422000	19423000	1.4771466186486322
chr12	19424000	19425000	-0.7320450708078459
chr12	19426000	19427000	0.8829327749073865
chr12	19428000	19429000	0.7924952716984713
chr12	19429000	19430000	-1.308902764232101
chr12	19430000	19431000	-2.4789907024541407
chr12	19431000	19432000	-0.19943705504944936
chr12	19432000	19433000	0.25104682957866564
chr12	19433000	19434000	1.6251746236979627
chr12	19435000	19436000	0.35596698919636444
chr12	19436000	19437000	0.27206562872462947
chr12	19437000	19438000	1.0179407757043608
chr12	19438000	19439000	0.7227754006218562
chr12	19439000	19440000	3.3282832312809503
chr12	19440000	19441000	0.6390022913464439
chr12	19441000	19442000	-0.7100192468354692
chr12	19442000	19443000	-0.9719309974046095
chr12	19443000	19444000	-0.8123448049003422
chr12	19444000	19445000	-2.6671523051121118
chr12	19446000	19447000	-0.4226420440855724
chr12	19447000	19448000	-0.9612102818964685
chr12	19448000	19449000	-1.0559965151318398
chr12	19449000	19450000	-4.127690717735097
chr12	19451000	19452000	-2.5244521203119765
chr12	19453000	19454000	-1.0941648109660171
chr12	19454000	19455000	-0.45917287359562325
chr12	19455000	19456000	-1.495520378390542
chr12	19456000	19457000	0.8133539042009363
chr12	19457000	19458000	-1.6619515288721531
chr12	19458000	19459000	-3.702955854835066
chr12	19459000	19460000	-1.645139818193525
chr12	19461000	19462000	-0.21253745704975374
chr12	19462000	19463000	2.029711295489412
chr12	19464000	19465000	-1.5051615095823851
chr12	19466000	19467000	-1.6079940916845115
chr12	19467000	19468000	-2.2215330900259334
chr12	19468000	19469000	-1.1647719603045015
chr12	19469000	19470000	-1.3352497369098661
chr12	19470000	19471000	-2.0026658803726116
chr12	19471000	19472000	-2.022152299862194
chr12	19472000	19473000	-1.7127111970645716
chr12	19473000	19474000	-1.2779426839129064
chr12	19474000	19475000	-1.441520212564316
chr12	19475000	19476000	-1.1017813621542623
chr12	19476000	19477000	-0.66128011179568
chr12	19477000	19478000	-0.46414062259888883
chr12	19478000	19479000	-1.9200810525123457
chr12	19480000	19481000	-2.692261591710253
chr12	19482000	19483000	0.23317520211823473
chr12	19483000	19484000	-1.3184939273701082
chr12	19486000	19487000	-2.168755098743432
chr12	19487000	19488000	-0.5719677465294641
chr12	19491000	19492000	-0.15127211611749236
chr12	19492000	19493000	-0.11570752826198155
chr12	19493000	19494000	0.6328876509669455
chr12	19495000	19496000	0.1144447706251599
chr12	19496000	19497000	-0.615177703948721
chr12	19498000	19499000	-2.9944289955920684
chr12	19500000	19501000	-0.1689876084295267
chr12	19502000	19503000	-0.8828891592230633
chr12	19503000	19504000	-2.288251343163153
chr12	19504000	19505000	-1.3126043347501875
chr12	19505000	19506000	-3.4210319624578114
chr12	19506000	19507000	-1.2846863244423143
chr12	19507000	19508000	0.2663884991509575
chr12	19508000	19509000	-1.8159636094179499
chr12	19511000	19512000	-2.7045123344990185
chr12	19512000	19513000	0.6212436730009765
chr12	19514000	19515000	-0.17312681084875078
chr12	19515000	19516000	-1.4094490535632496
chr12	19516000	19517000	-2.622119267196906
chr12	19517000	19518000	-0.46049124017538495
chr12	19519000	19520000	-1.8702178216149705
chr12	19520000	19521000	-1.9321769486799234
chr12	19521000	19522000	-1.6703143097735036
chr12	19522000	19523000	-2.9965564395083293
chr12	19527000	19528000	-2.82094324489073
chr12	19528000	19529000	-1.9257806280620848
chr12	19529000	19530000	-1.430796067631244
chr12	19530000	19531000	-0.9497380342641584
chr12	19531000	19532000	-0.998357722522686
chr12	19532000	19533000	1.2276482026648594
chr12	19533000	19534000	0.7625434928756372
chr12	19535000	19536000	0.45922601175578
chr12	19536000	19537000	-1.1048844728922542
chr12	19538000	19539000	-1.7677369565878838
chr12	19539000	19540000	0.2866491321408897
chr12	19540000	19541000	-1.3890455431465565
chr12	19541000	19542000	-1.7419506133096523
chr12	19542000	19543000	-0.4908535857371503
chr12	19544000	19545000	0.0767009993614558
chr12	19545000	19546000	2.2517242394017085
chr12	19547000	19548000	0.7467652896098484
chr12	19549000	19550000	-0.09032486234859805
chr12	19550000	19551000	0.9423654751055296
chr12	19551000	19552000	-0.7952921291512511
chr12	19552000	19553000	2.458841765326575
chr12	19553000	19554000	2.242583589465306
chr12	19555000	19556000	1.258025537870676
chr12	19556000	19557000	1.2937347550454708
chr12	19557000	19558000	0.3882782294677018
chr12	19558000	19559000	2.7006872085148013
chr12	19560000	19561000	1.076288096622213
chr12	19561000	19562000	1.5514838823744472
chr12	19562000	19563000	1.8931236537655505
chr12	19564000	19565000	0.5835862218130837
chr12	19566000	19567000	-2.1653152225003893
chr12	19568000	19569000	-2.94169238376765
chr12	19571000	19572000	0.6188336046820314
chr12	19572000	19573000	-1.41220191240683
chr12	19573000	19574000	2.521807967500724
chr12	19574000	19575000	1.2493754215681463
chr12	19575000	19576000	-0.5222119565255097
chr12	19576000	19577000	-1.8795968123795004
chr12	19577000	19578000	0.2802409574145773
chr12	19579000	19580000	0.954964044698628
chr12	19580000	19581000	0.3895570551794828
chr12	19581000	19582000	1.1248215139907305
chr12	19582000	19583000	0.051943456325025346
chr12	19583000	19584000	0.7448202287962493
chr12	19584000	19585000	-0.7430744754980627
chr12	19585000	19586000	-1.3142702007243228
chr12	19587000	19588000	-0.7045060297128699
chr12	19589000	19590000	-1.194293295198012
chr12	19590000	19591000	0.7748088356058801
chr12	19591000	19592000	0.05539679341402669
chr12	19592000	19593000	-0.8363822673646838
chr12	19593000	19594000	2.545768932283174
chr12	19594000	19595000	-0.1354727218148847
chr12	19596000	19597000	0.569877855391924
chr12	19597000	19598000	1.9528312806769124
chr12	19598000	19599000	-1.2029048525276662
chr12	19599000	19600000	0.04091647954516027
chr12	19600000	19601000	0.48447664737028134
chr12	19601000	19602000	1.327978264595298
chr12	19603000	19604000	0.7370344352978115
chr12	19605000	19606000	-0.33590394940413776
chr12	19607000	19608000	-0.1410753514157034
chr12	19608000	19609000	0.6065826437748268
chr12	19609000	19610000	1.4024834750247563
chr12	19610000	19611000	0.5198796104127188
chr12	19611000	19612000	-0.6482283516821604
chr12	19612000	19613000	2.125649542790689
chr12	19613000	19614000	-0.04481609142380654
chr12	19614000	19615000	1.1541133828819041
chr12	19615000	19616000	0.8508612103851164
chr12	19616000	19617000	2.4051398152533676
chr12	19618000	19619000	-0.06966840055210183
chr12	19620000	19621000	1.631104634701714
chr12	19621000	19622000	1.3525486421720316
chr12	19622000	19623000	-0.9053695915917727
chr12	19623000	19624000	1.465467552226858
chr12	19624000	19625000	0.7635325014500967
chr12	19625000	19626000	0.21010463907160573
chr12	19626000	19627000	1.7545536802009933
chr12	19627000	19628000	-0.5083356536362544
chr12	19628000	19629000	1.87492374893556
chr12	19629000	19630000	0.1841464521670931
chr12	19633000	19634000	1.1045908267147253
chr12	19634000	19635000	2.04493340750887
chr12	19635000	19636000	-0.39655757977295686
chr12	19636000	19637000	0.731867611452836
chr12	19637000	19638000	-0.21680016007814967
chr12	19638000	19639000	2.439336494921315
chr12	19639000	19640000	1.675954810428889
chr12	19640000	19641000	1.8659223607472688
chr12	19641000	19642000	-0.00040636235932293833
chr12	19644000	19645000	2.716955116707746
chr12	19645000	19646000	-3.2610870247419963
chr12	19646000	19647000	-0.8340011675893672
chr12	19648000	19649000	1.0643974312323123
chr12	19649000	19650000	-0.08572534699540081
chr12	19650000	19651000	0.23260993457765752
chr12	19656000	19657000	0.5290331327990623
chr12	19657000	19658000	-1.8693591785510817
chr12	19659000	19660000	1.0595001468189151
chr12	19660000	19661000	0.09189611155918373
chr12	19662000	19663000	1.6273300055899897
chr12	19663000	19664000	-1.0100138336121103
chr12	19664000	19665000	1.7762669806102196
chr12	19666000	19667000	0.5874801582644184
chr12	19667000	19668000	0.08147963344599832
chr12	19668000	19669000	0.16476663139128336
chr12	19669000	19670000	2.1906325341530595
chr12	19670000	19671000	0.9081381361978023
chr12	19672000	19673000	0.09164467930531747
chr12	19674000	19675000	3.3143715251138195
chr12	19675000	19676000	1.4931671158371074
chr12	19676000	19677000	1.148767847200177
chr12	19677000	19678000	2.0613066468161465
chr12	19678000	19679000	3.169349399425903
chr12	19679000	19680000	1.347228012115677
chr12	19681000	19682000	2.3400673895698496
chr12	19682000	19683000	-1.0950917531763888
chr12	19683000	19684000	-1.6153005611268
chr12	19685000	19686000	-1.0452349109489205
chr12	19686000	19687000	-1.9813101806973188
chr12	19688000	19689000	0.8159787935270587
chr12	19689000	19690000	1.4202437622916244
chr12	19690000	19691000	0.7876519584584952
chr12	19691000	19692000	-1.0232351670284692
chr12	19694000	19695000	-0.9008271442452267
chr12	19695000	19696000	-0.5070684920782074
chr12	19696000	19697000	0.548887472195508
chr12	19697000	19698000	-0.08903495859516664
chr12	19698000	19699000	-0.27161885006916026
chr12	19699000	19700000	0.4382319297792982
chr12	19700000	19701000	0.18573219357751694
chr12	19701000	19702000	-0.05032085830264177
chr12	19702000	19703000	0.020002215956623097
chr12	19706000	19707000	-0.564009760611206
chr12	19707000	19708000	-0.33881461175686545
chr12	19709000	19710000	-0.7501676319878419
chr12	19710000	19711000	-0.8481927430697729
chr12	19711000	19712000	0.8472052322822925
chr12	19712000	19713000	-1.380086832264972
chr12	19714000	19715000	0.000904215652327316
chr12	19715000	19716000	1.3871074032563149
chr12	19716000	19717000	-1.436606984872598
chr12	19717000	19718000	-0.7390874331710607
chr12	19718000	19719000	-1.2430997507128314
chr12	19719000	19720000	0.5577268983088369
chr12	19720000	19721000	-0.049556048936242075
chr12	19721000	19722000	-4.894962932033721
chr12	19723000	19724000	-0.8967623423007222
chr12	19724000	19725000	0.5281438461315805
chr12	19727000	19728000	-0.8520301762988816
chr12	19732000	19733000	-5.354075467414942
chr12	19733000	19734000	-5.734188688340568
chr12	19734000	19735000	-5.109958682436449
chr12	19735000	19736000	-4.955781653304168
chr12	19737000	19738000	-1.468247074084482
chr12	19740000	19741000	0.297185191787754
chr12	19741000	19742000	-1.9453085917607003
chr12	19742000	19743000	-0.273923689972352
chr12	19743000	19744000	-1.2447829372377117
chr12	19744000	19745000	-0.7708172889642628
chr12	19745000	19746000	-1.23084847237086
chr12	19746000	19747000	-1.4521386755837926
chr12	19747000	19748000	-0.13313206214977658
chr12	19749000	19750000	-0.03192001211989342
chr12	19750000	19751000	-0.6266808343585598
chr12	19751000	19752000	0.8183261119960458
chr12	19752000	19753000	-2.56808656281733
chr12	19753000	19754000	-0.9935707065263318
chr12	19754000	19755000	-0.16461804424687074
chr12	19755000	19756000	0.3648571849530442
chr12	19756000	19757000	-0.29213896003716744
chr12	19757000	19758000	1.4967644766634003
chr12	19758000	19759000	-1.2580764463003442
chr12	19759000	19760000	0.03729072610434041
chr12	19760000	19761000	0.5587267495196936
chr12	19761000	19762000	-0.4762858075529467
chr12	19762000	19763000	-0.4591285599653235
chr12	19763000	19764000	-0.8605031424646155
chr12	19764000	19765000	0.818553895677919
chr12	19765000	19766000	0.571603276659222
chr12	19767000	19768000	-0.3305042685133529
chr12	19768000	19769000	1.7063762637866136
chr12	19769000	19770000	0.5333727261346872
chr12	19770000	19771000	-1.078267278237629
chr12	19771000	19772000	0.4891520191043601
chr12	19772000	19773000	-0.6123593177562308
chr12	19773000	19774000	1.0468186736289309
chr12	19774000	19775000	0.7950248644276086
chr12	19776000	19777000	1.219652879311067
chr12	19777000	19778000	2.3615679298924426
chr12	19778000	19779000	0.6511301203068264
chr12	19779000	19780000	0.8050793353135324
chr12	19781000	19782000	0.49272498385029995
chr12	19784000	19785000	0.43790548836805154
chr12	19786000	19787000	-1.3371950561670993
chr12	19789000	19790000	-3.747266867046833
chr12	19790000	19791000	0.009007718438856643
chr12	19791000	19792000	1.7595252539618402
chr12	19792000	19793000	-1.9325377496501395
chr12	19794000	19795000	-1.6425712072509426
chr12	19795000	19796000	-1.271573970698678
chr12	19800000	19801000	0.16756472405104025
chr12	19802000	19803000	-1.2478152979426609
chr12	19803000	19804000	-1.0601637313107253
chr12	19804000	19805000	0.7417831903131364
chr12	19805000	19806000	-1.4612421380570007
chr12	19806000	19807000	-0.7283603119499232
chr12	19807000	19808000	-3.461746559418946
chr12	19808000	19809000	0.11788275831706727
chr12	19809000	19810000	-2.3127542157650303
chr12	19810000	19811000	-1.8123254144642291
chr12	19811000	19812000	-1.194492617600825
chr12	19812000	19813000	-0.3256322577109762
chr12	19813000	19814000	-3.7264594684981525
chr12	19819000	19820000	-0.9689380972314742
chr12	19822000	19823000	-1.094259508723678
chr12	19823000	19824000	-1.602402753678328
chr12	19825000	19826000	-2.2518703421816406
chr12	19826000	19827000	-1.6752478355791098
chr12	19827000	19828000	1.689698402762102
chr12	19828000	19829000	1.0675163395495268
chr12	19829000	19830000	-1.2630371761769568
chr12	19830000	19831000	-2.295282482953841
chr12	19831000	19832000	0.5058514284329838
chr12	19832000	19833000	1.2416360910788016
chr12	19833000	19834000	0.5854627279014646
chr12	19834000	19835000	-0.13517006072241308
chr12	19835000	19836000	-0.8514014516931705
chr12	19836000	19837000	-0.08768198746196519
chr12	19837000	19838000	-1.3277777537214799
chr12	19838000	19839000	2.116477600153896
chr12	19839000	19840000	-0.6645486851574016
chr12	19841000	19842000	0.28377109169402776
chr12	19843000	19844000	-0.024580998995846582
chr12	19844000	19845000	-1.4299462999048267
chr12	19845000	19846000	-2.216950275360875
chr12	19846000	19847000	-0.6364701902575888
chr12	19847000	19848000	-0.03932482774611071
chr12	19848000	19849000	0.2044339724878056
chr12	19850000	19851000	0.2915825360455057
chr12	19851000	19852000	-0.42854111528903716
chr12	19852000	19853000	1.8550664801237395
chr12	19854000	19855000	0.5387473970339617
chr12	19855000	19856000	0.45623640596816517
chr12	19856000	19857000	0.5280665471851353
chr12	19857000	19858000	0.7802376728934265
chr12	19858000	19859000	-1.0601448099264237
chr12	19859000	19860000	0.30588077645642
chr12	19860000	19861000	-1.2237713995146975
chr12	19861000	19862000	-1.45500957767528
chr12	19863000	19864000	-0.23043637211176873
chr12	19864000	19865000	-2.0117400103587006
chr12	19865000	19866000	1.390205404897749
chr12	19866000	19867000	0.7001707238216178
chr12	19867000	19868000	-1.6638836436356348
chr12	19868000	19869000	-0.8537475246381645
chr12	19869000	19870000	0.1996779541465357
chr12	19870000	19871000	-0.1812647059262689
chr12	19871000	19872000	1.8777950482962225
chr12	19876000	19877000	-1.506483021758342
chr12	19877000	19878000	-0.9395903744217112
chr12	19878000	19879000	-1.3147062384210615
chr12	19879000	19880000	-1.2305484870050936
chr12	19880000	19881000	0.9948673938569068
chr12	19882000	19883000	0.58762871123787
chr12	19883000	19884000	0.008834851179885254
chr12	19884000	19885000	-0.34498620523189444
chr12	19885000	19886000	-0.49157780632912085
chr12	19886000	19887000	-0.1809039834527289
chr12	19887000	19888000	-1.1317448439843873
chr12	19889000	19890000	-0.042675822977835266
chr12	19892000	19893000	-0.2800690152977421
chr12	19893000	19894000	-0.052381892319600665
chr12	19894000	19895000	1.6238978429622248
chr12	19895000	19896000	0.07362352538335712
chr12	19896000	19897000	-0.495637854043603
chr12	19897000	19898000	0.05119197360722029
chr12	19898000	19899000	-0.6566277417965444
chr12	19899000	19900000	0.14527693565357633
chr12	19900000	19901000	-0.660457923831082
chr12	19901000	19902000	-1.0638943155301621
chr12	19903000	19904000	0.09030643149752968
chr12	19904000	19905000	-0.30650934531949964
chr12	19905000	19906000	-0.04964851282057592
chr12	19908000	19909000	-1.1912990202935332
chr12	19909000	19910000	0.3350966964902447
chr12	19912000	19913000	1.2188916584016902
chr12	19914000	19915000	0.5932816256946267
chr12	19915000	19916000	-0.4715090920094986
chr12	19916000	19917000	-0.7534916615026946
chr12	19917000	19918000	0.4833418242312165
chr12	19918000	19919000	-0.49049974090500914
chr12	19920000	19921000	1.2202854952638462
chr12	19921000	19922000	-0.175778448592179
chr12	19922000	19923000	0.32925995438943806
chr12	19923000	19924000	-0.5547301317001102
chr12	19924000	19925000	1.2625347213406852
chr12	19925000	19926000	-0.7603159962211659
chr12	19926000	19927000	-0.9295917757314915
chr12	19927000	19928000	-1.8210610885437504
chr12	19928000	19929000	-0.7771693896532835
chr12	19929000	19930000	-1.2633214671319106
chr12	19930000	19931000	0.46208304970299274
chr12	19931000	19932000	-0.948986601186382
chr12	19933000	19934000	-2.128415674326262
chr12	19934000	19935000	-0.7330478143427516
chr12	19935000	19936000	-0.4241444113980726
chr12	19936000	19937000	-0.6755760277685658
chr12	19937000	19938000	1.7296344225728668
chr12	19938000	19939000	-0.8992808733905029
chr12	19939000	19940000	-1.520660589067346
chr12	19940000	19941000	-0.23556371239427523
chr12	19941000	19942000	-0.22361706679050486
chr12	19942000	19943000	1.7236030607978916
chr12	19943000	19944000	0.7290865242642366
chr12	19944000	19945000	1.056499863910876
chr12	19945000	19946000	-0.7384605767922844
chr12	19946000	19947000	0.661330643311109
chr12	19947000	19948000	1.0229659693979385
chr12	19949000	19950000	-0.4159501162528217
chr12	19951000	19952000	-2.5839416535748314
chr12	19952000	19953000	-1.0689564360797454
chr12	19954000	19955000	-1.355959759036367
chr12	19955000	19956000	-1.4756163401013342
chr12	19956000	19957000	-1.4784602490476304
chr12	19957000	19958000	-0.763993225023906
chr12	19958000	19959000	0.1680643789407185
chr12	19959000	19960000	-0.587345804250696
chr12	19960000	19961000	0.0975446753975967
chr12	19961000	19962000	-1.0174473723355364
chr12	19962000	19963000	0.6199077844660675
chr12	19963000	19964000	-0.6072214809290649
chr12	19964000	19965000	-0.8036038114955872
chr12	19965000	19966000	-1.211887396131392
chr12	19966000	19967000	-1.1316433763508913
chr12	19967000	19968000	-1.9434664812902605
chr12	19969000	19970000	0.3290936469640513
chr12	19970000	19971000	-1.5839300264238902
chr12	19971000	19972000	0.5954630734677764
chr12	19972000	19973000	-0.13269363693943245
chr12	19973000	19974000	-1.3581454893110958
chr12	19974000	19975000	-0.2635349601705782
chr12	19975000	19976000	-0.46807589786877113
chr12	19976000	19977000	0.2176442311587432
chr12	19977000	19978000	-0.9013230173472199
chr12	19978000	19979000	-0.3490059413801631
chr12	19979000	19980000	-0.06833742480037312
chr12	19981000	19982000	-2.810882598683402
chr12	19982000	19983000	-1.9724910891824454
chr12	19986000	19987000	-1.8655116305555803
chr12	19988000	19989000	-0.631336260430686
chr12	19989000	19990000	-1.1368955936292822
chr12	19990000	19991000	-1.1505300220093762
chr12	19992000	19993000	-0.5487189906336566
chr12	19993000	19994000	-1.2512683406722047
chr12	19995000	19996000	-0.9015055146053255
chr12	19996000	19997000	-1.0703927095866577
chr12	19998000	19999000	-2.1889794247912535
chr12	19999000	20000000	0.41501800195356936
chr12	20000000	20001000	-2.2397832009350562
chr12	20001000	20002000	-0.041806885423750856
chr12	20002000	20003000	-1.150354448737719
chr12	20004000	20005000	2.074894277429409
chr12	20005000	20006000	-1.6483691822549396
chr12	20006000	20007000	-3.200467206164975
chr12	20007000	20008000	-0.15543006898843195
chr12	20008000	20009000	-0.16846137572859798
chr12	20010000	20011000	-0.42272043756171324
chr12	20011000	20012000	-0.09582853127122956
chr12	20012000	20013000	-0.10906227132025997
chr12	20013000	20014000	-0.09751115159671488
chr12	20014000	20015000	-3.2490120096380046
chr12	20016000	20017000	0.9071422497882244
chr12	20020000	20021000	-1.0003780585175108
chr12	20021000	20022000	-1.9068228095339035
chr12	20027000	20028000	0.8056330423664256
chr12	20028000	20029000	-0.6578564572645739
chr12	20029000	20030000	0.40544443906313965
chr12	20032000	20033000	-0.18010938744520488
chr12	20034000	20035000	0.32072617743613946
chr12	20036000	20037000	-0.9545587459774681
chr12	20039000	20040000	0.15278694752183666
chr12	20041000	20042000	-0.7627868060090021
chr12	20042000	20043000	-0.5698941437338768
chr12	20043000	20044000	0.10482242394707801
chr12	20044000	20045000	0.12177784097382553
chr12	20045000	20046000	0.12369608994826813
chr12	20047000	20048000	-1.8334027069399736
chr12	20049000	20050000	-0.5534268726361977
chr12	20050000	20051000	1.3473416301438383
chr12	20051000	20052000	0.8368162911274653
chr12	20052000	20053000	-0.026306931362366347
chr12	20053000	20054000	-0.7170453620752597
chr12	20054000	20055000	0.2524471113791014
chr12	20055000	20056000	0.8150057693290713
chr12	20056000	20057000	0.7520241313867198
chr12	20058000	20059000	-0.2819028365164606
chr12	20060000	20061000	-0.23881373201524828
chr12	20061000	20062000	-1.7396399403366316
chr12	20062000	20063000	-0.7194249803152856
chr12	20063000	20064000	-1.13819212804954
chr12	20066000	20067000	-0.2525098706873208
chr12	20067000	20068000	-0.022310102393474834
chr12	20068000	20069000	-1.152506401014578
chr12	20071000	20072000	-1.5236583016170766
chr12	20072000	20073000	-2.471742230124736
chr12	20074000	20075000	0.509711488207003
chr12	20075000	20076000	-1.1077232913539903
chr12	20077000	20078000	0.055546333364315074
chr12	20078000	20079000	-0.3300994838775212
chr12	20081000	20082000	-0.8547975242092564
chr12	20082000	20083000	-0.8895593755614641
chr12	20083000	20084000	-0.3002521048539309
chr12	20084000	20085000	-0.657663059209348
chr12	20085000	20086000	-0.07611556372777703
chr12	20086000	20087000	1.6007936499183113
chr12	20087000	20088000	-0.29894521390713374
chr12	20088000	20089000	-0.37291351042238824
chr12	20089000	20090000	1.1195088304726144
chr12	20092000	20093000	-0.6300295009830789
chr12	20094000	20095000	-1.2005298097719168
chr12	20095000	20096000	1.9685567250020362
chr12	20096000	20097000	-0.8752657014285149
chr12	20097000	20098000	-1.2915178855466498
chr12	20098000	20099000	0.31099394119569557
chr12	20099000	20100000	-0.22548379794367016
chr12	20100000	20101000	-1.0386538148330953
chr12	20101000	20102000	2.186595415669828
chr12	20102000	20103000	2.199355077285206
chr12	20104000	20105000	0.26650562408664363
chr12	20107000	20108000	-0.35796167248586663
chr12	20108000	20109000	-2.843156460843176
chr12	20109000	20110000	-1.3287924602659622
chr12	20110000	20111000	0.47023010066174586
chr12	20111000	20112000	0.13936889910444494
chr12	20112000	20113000	-2.0300939104426003
chr12	20113000	20114000	-2.0499011136845837
chr12	20114000	20115000	0.41761392202128206
chr12	20116000	20117000	-0.09789612757255867
chr12	20117000	20118000	-1.3575639482552628
chr12	20118000	20119000	-1.4723979162905034
chr12	20119000	20120000	1.1762565728644905
chr12	20120000	20121000	-0.6029567656823398
chr12	20121000	20122000	-0.46868054380560775
chr12	20122000	20123000	-0.3533015304689691
chr12	20123000	20124000	-1.1101481769404042
chr12	20124000	20125000	-1.3301985784321735
chr12	20125000	20126000	-0.29101978641547155
chr12	20126000	20127000	-0.2804408099507023
chr12	20127000	20128000	0.8741406102587058
chr12	20128000	20129000	0.3747344296875243
chr12	20129000	20130000	2.256828952910276
chr12	20130000	20131000	1.723596591536315
chr12	20131000	20132000	-0.9305004424048955
chr12	20132000	20133000	1.157149604774777
chr12	20133000	20134000	2.0221704968861287
chr12	20134000	20135000	1.6976199929474478
chr12	20135000	20136000	0.06981085578668458
chr12	20136000	20137000	0.032511780603466524
chr12	20137000	20138000	0.23901162538194176
chr12	20138000	20139000	-1.2521233500229512
chr12	20139000	20140000	-1.228365144615353
chr12	20143000	20144000	0.09900743102216954
chr12	20144000	20145000	-0.14571673770139168
chr12	20145000	20146000	-1.7442333737390554
chr12	20146000	20147000	1.0329510643817432
chr12	20147000	20148000	1.3858076269748782
chr12	20148000	20149000	-0.07681563816856281
chr12	20149000	20150000	-0.47456512818362445
chr12	20151000	20152000	0.6661478660766187
chr12	20152000	20153000	-0.34475266342118827
chr12	20153000	20154000	0.00944286709322602
chr12	20154000	20155000	-1.1720334649431603
chr12	20155000	20156000	0.6063710587883601
chr12	20157000	20158000	-2.3491890064092686
chr12	20159000	20160000	-4.955647837786181
chr12	20160000	20161000	-2.2591332838805886
chr12	20161000	20162000	-1.0882275216907755
chr12	20162000	20163000	0.7953705315649765
chr12	20163000	20164000	-1.4101062223461167
chr12	20164000	20165000	-0.8636750397994906
chr12	20165000	20166000	-0.30958151297489667
chr12	20166000	20167000	-0.7845681696014772
chr12	20167000	20168000	-1.02746370423107
chr12	20168000	20169000	0.13740384541604733
chr12	20169000	20170000	-1.0524089436674968
chr12	20171000	20172000	-0.4331927778055667
chr12	20173000	20174000	-0.3713408106871983
chr12	20175000	20176000	-2.126512552797414
chr12	20177000	20178000	-1.550928573765953
chr12	20178000	20179000	-1.8267208399793613
chr12	20179000	20180000	1.1114910296992464
chr12	20180000	20181000	-0.8329116908079263
chr12	20181000	20182000	-0.006615941904272042
chr12	20182000	20183000	-0.9221569264113865
chr12	20183000	20184000	1.2945288538528854
chr12	20184000	20185000	-0.32023639572382895
chr12	20186000	20187000	-0.7682110276086251
chr12	20187000	20188000	-0.40111707576071065
chr12	20188000	20189000	-2.0739352477781727
chr12	20189000	20190000	0.6252182180091372
chr12	20191000	20192000	-0.8057608204001874
chr12	20192000	20193000	-0.08883457781261564
chr12	20193000	20194000	1.5043032736428104
chr12	20194000	20195000	-0.4317001152814374
chr12	20197000	20198000	0.8410282756199708
chr12	20201000	20202000	-0.8391562003165489
chr12	20202000	20203000	-0.049666203336389304
chr12	20205000	20206000	-1.6988656232198618
chr12	20206000	20207000	-1.4151354889428343
chr12	20207000	20208000	0.10750994738549294
chr12	20208000	20209000	-1.0692945577103752
chr12	20209000	20210000	-0.7319045373369871
chr12	20211000	20212000	-0.11339851058777868
chr12	20212000	20213000	-0.9102827839280954
chr12	20213000	20214000	-0.2996079286384045
chr12	20214000	20215000	0.5803466303806386
chr12	20215000	20216000	1.5075129622797516
chr12	20216000	20217000	-0.5264716111336039
chr12	20217000	20218000	1.13236586204839
chr12	20218000	20219000	0.46574228279229357
chr12	20219000	20220000	0.1431059043745149
chr12	20220000	20221000	1.4600272230886249
chr12	20222000	20223000	-1.0300547143375165
chr12	20223000	20224000	-0.9902778544737391
chr12	20224000	20225000	0.07905713731668107
chr12	20225000	20226000	-0.6897976387376712
chr12	20226000	20227000	-0.279372258162789
chr12	20227000	20228000	2.2250207195854648
chr12	20229000	20230000	-1.0428224239900705
chr12	20230000	20231000	-0.29684841501598636
chr12	20231000	20232000	1.5633125643249228
chr12	20232000	20233000	-1.333590414881427
chr12	20233000	20234000	0.880258263716005
chr12	20234000	20235000	1.0009985569362703
chr12	20235000	20236000	-0.7050343983255632
chr12	20236000	20237000	0.4733928666742415
chr12	20237000	20238000	-1.550115801912536
chr12	20238000	20239000	0.8628933309321429
chr12	20239000	20240000	-0.3709175770949419
chr12	20240000	20241000	-1.5749777961654812
chr12	20241000	20242000	-3.308910959112766
chr12	20243000	20244000	-2.3031464653284197
chr12	20244000	20245000	1.4615514974801191
chr12	20245000	20246000	-0.5404384433569192
chr12	20246000	20247000	-2.026713229055089
chr12	20247000	20248000	-0.3557635750566215
chr12	20248000	20249000	0.06262849305012326
chr12	20250000	20251000	0.23008774970362905
chr12	20251000	20252000	0.6681159747916398
chr12	20252000	20253000	0.5659920186959257
chr12	20253000	20254000	2.3010289821223116
chr12	20254000	20255000	0.37581973276750413
chr12	20255000	20256000	1.1685033277432386
chr12	20256000	20257000	0.5092710766776564
chr12	20257000	20258000	0.3686006304993361
chr12	20258000	20259000	-0.12401412594460334
chr12	20259000	20260000	0.009448393335157538
chr12	20261000	20262000	-0.12683036879983287
chr12	20262000	20263000	-1.9797315603309142
chr12	20263000	20264000	-0.9134382403994011
chr12	20264000	20265000	0.11687234048304941
chr12	20265000	20266000	-1.4308895671235937
chr12	20267000	20268000	-0.22633463805852774
chr12	20268000	20269000	-3.6690606640326227
chr12	20269000	20270000	-0.3064319187648485
chr12	20270000	20271000	0.8354379176420277
chr12	20271000	20272000	-1.5850825236789512
chr12	20272000	20273000	-2.0139143849636234
chr12	20273000	20274000	1.285612807664915
chr12	20274000	20275000	1.1508437588619367
chr12	20275000	20276000	0.6678146981462515
chr12	20276000	20277000	0.8194801058893185
chr12	20277000	20278000	-0.8166299311879921
chr12	20280000	20281000	0.7178133681738227
chr12	20281000	20282000	0.8027193455705993
chr12	20282000	20283000	1.3074230214094462
chr12	20283000	20284000	-0.6160350398887934
chr12	20284000	20285000	1.0213478057274554
chr12	20285000	20286000	0.04234886065472392
chr12	20286000	20287000	1.90746097181684
chr12	20287000	20288000	-0.856828794150542
chr12	20288000	20289000	-2.2616924489322505
chr12	20289000	20290000	-2.386464126214861
chr12	20291000	20292000	0.867393833418693
chr12	20292000	20293000	-0.1131543507083385
chr12	20293000	20294000	0.3963532126552509
chr12	20296000	20297000	-2.2712328454708923
chr12	20298000	20299000	0.5084536573239944
chr12	20299000	20300000	-0.36426207012630857
chr12	20300000	20301000	-1.023985103050618
chr12	20301000	20302000	-1.0382089492949647
chr12	20302000	20303000	-1.8094453276232596
chr12	20303000	20304000	0.2401049813316466
chr12	20304000	20305000	-0.14458919830825545
chr12	20305000	20306000	1.346046143846203
chr12	20306000	20307000	-1.5329756324293158
chr12	20307000	20308000	-1.4392544915325483
chr12	20308000	20309000	-0.3083132078903197
chr12	20309000	20310000	0.3324428387019268
chr12	20310000	20311000	1.549646343452788
chr12	20311000	20312000	0.4887006800655474
chr12	20312000	20313000	0.5502131452142351
chr12	20314000	20315000	-0.6789786616914942
chr12	20315000	20316000	2.376636159968498
chr12	20316000	20317000	-0.8420372315350152
chr12	20317000	20318000	1.4302679727061172
chr12	20318000	20319000	1.1354430455993183
chr12	20319000	20320000	-0.6923539415289749
chr12	20320000	20321000	0.6754735645339641
chr12	20322000	20323000	-3.3829459252970704
chr12	20323000	20324000	2.696397186222905
chr12	20324000	20325000	0.09185427319233835
chr12	20325000	20326000	-0.9602340177380971
chr12	20326000	20327000	1.176593801410862
chr12	20327000	20328000	0.23322446347535242
chr12	20328000	20329000	-1.4518741332800895
chr12	20329000	20330000	-1.0624834460156305
chr12	20330000	20331000	-1.1209662526674944
chr12	20335000	20336000	-1.4960711210550408
chr12	20336000	20337000	0.8444045320007435
chr12	20337000	20338000	-1.0240117360599879
chr12	20338000	20339000	1.11362926225032
chr12	20339000	20340000	-0.3222385178527274
chr12	20340000	20341000	-0.3392195884171618
chr12	20341000	20342000	-0.13737174094864774
chr12	20342000	20343000	-0.07836394307165649
chr12	20343000	20344000	1.8610492207370186
chr12	20345000	20346000	0.9836289604366851
chr12	20346000	20347000	0.5577873070791554
chr12	20347000	20348000	0.47957951645367697
chr12	20348000	20349000	1.2906390576287388
chr12	20349000	20350000	1.6503504133931164
chr12	20350000	20351000	0.7991897393957837
chr12	20351000	20352000	0.5352266730476719
chr12	20354000	20355000	-0.19490105820743414
chr12	20355000	20356000	0.43667005626678534
chr12	20356000	20357000	0.0962985177262719
chr12	20357000	20358000	1.960025481006317
chr12	20358000	20359000	-0.676302584308939
chr12	20359000	20360000	2.1263833170209083
chr12	20360000	20361000	1.7688749652469002
chr12	20361000	20362000	1.3981096292307258
chr12	20362000	20363000	1.9015917815276717
chr12	20363000	20364000	0.27074258509662913
chr12	20364000	20365000	1.0124367786865063
chr12	20365000	20366000	-0.26072545553886745
chr12	20366000	20367000	0.7091760132605749
chr12	20367000	20368000	1.6725900510106042
chr12	20368000	20369000	-0.3328155181102232
chr12	20369000	20370000	3.991867401953504
chr12	20370000	20371000	3.611177057735277
chr12	20371000	20372000	0.6992799379628046
chr12	20372000	20373000	0.8124419046067285
chr12	20373000	20374000	-1.5810755136463857
chr12	20374000	20375000	1.2021272944656172
chr12	20375000	20376000	0.4075981717138618
chr12	20376000	20377000	0.114477082352979
chr12	20377000	20378000	-0.6714769883190818
chr12	20378000	20379000	-0.7206887672392182
chr12	20379000	20380000	-0.9122328847650778
chr12	20380000	20381000	-0.3784263152531736
chr12	20381000	20382000	-0.5228009068853025
chr12	20382000	20383000	-0.30042600375472334
chr12	20383000	20384000	-0.5981935078673511
chr12	20387000	20388000	-1.2394055814459264
chr12	20388000	20389000	-1.5095673934271137
chr12	20389000	20390000	-0.34906749089438194
chr12	20390000	20391000	1.281894075325773
chr12	20392000	20393000	-0.6707074945122755
chr12	20393000	20394000	0.7354368356840594
chr12	20394000	20395000	1.3566258773936175
chr12	20396000	20397000	-0.33544171654456234
chr12	20397000	20398000	-1.3705161920880962
chr12	20399000	20400000	0.9351319121993207
chr12	20401000	20402000	0.30135264576151993
chr12	20402000	20403000	-1.160007232841775
chr12	20403000	20404000	-1.0860507524362162
chr12	20405000	20406000	1.5501594614347625
chr12	20406000	20407000	-0.48355646279239783
chr12	20407000	20408000	-0.14576553804070705
chr12	20408000	20409000	0.5776346749994006
chr12	20409000	20410000	-2.7604316244628717
chr12	20410000	20411000	0.3307918790062013
chr12	20411000	20412000	-0.5383291122268645
chr12	20413000	20414000	-0.7404716823495608
chr12	20418000	20419000	-0.2560804866869878
chr12	20420000	20421000	2.125345055350893
chr12	20421000	20422000	-0.4472925491573715
chr12	20422000	20423000	-3.485159746460209
chr12	20423000	20424000	-0.12247990674220065
chr12	20424000	20425000	0.9843028584462253
chr12	20425000	20426000	0.8311159869760806
chr12	20426000	20427000	0.6437909507186103
chr12	20427000	20428000	-0.7251618175485421
chr12	20428000	20429000	1.295064137379284
chr12	20429000	20430000	-0.5198105426212584
chr12	20430000	20431000	1.2015313404180594
chr12	20431000	20432000	0.28192941355854356
chr12	20432000	20433000	-1.5617892196498773
chr12	20433000	20434000	0.1506792565658872
chr12	20434000	20435000	0.9110343167276714
chr12	20435000	20436000	1.2171934912081372
chr12	20436000	20437000	0.1956912426226196
chr12	20437000	20438000	1.6059168427516688
chr12	20438000	20439000	-0.5760573157932193
chr12	20439000	20440000	-0.6865532541611775
chr12	20440000	20441000	-0.6900481651994015
chr12	20441000	20442000	0.6012041899011258
chr12	20442000	20443000	-1.277440187565457
chr12	20443000	20444000	-0.5467191228016863
chr12	20444000	20445000	-0.7110839157779396
chr12	20445000	20446000	0.24424055321664034
chr12	20446000	20447000	0.40354803825039276
chr12	20447000	20448000	1.4826286012491112
chr12	20449000	20450000	-0.11036580426347367
chr12	20450000	20451000	1.4025569728228362
chr12	20451000	20452000	0.526004531422747
chr12	20452000	20453000	-0.7374904445736482
chr12	20454000	20455000	0.15383297566701104
chr12	20455000	20456000	-0.08773080125371494
chr12	20456000	20457000	-0.5203383927534003
chr12	20457000	20458000	-2.2360556338365125
chr12	20458000	20459000	-1.5567599625514639
chr12	20459000	20460000	-0.40101001103976697
chr12	20460000	20461000	1.5265896870465425
chr12	20462000	20463000	-1.8402846021047559
chr12	20463000	20464000	-0.04418668239155313
chr12	20464000	20465000	0.032915128911939866
chr12	20465000	20466000	1.2524534599101171
chr12	20466000	20467000	0.0952432713387575
chr12	20468000	20469000	-1.0013031439856577
chr12	20469000	20470000	-0.028941926797167436
chr12	20470000	20471000	-1.2953133410239435
chr12	20471000	20472000	0.10767371875490683
chr12	20472000	20473000	-1.4000802908387484
chr12	20473000	20474000	1.2458524895347927
chr12	20474000	20475000	-0.6115797984330877
chr12	20475000	20476000	1.2835581871271764
chr12	20476000	20477000	2.598928501337682
chr12	20477000	20478000	-1.394013839354164
chr12	20478000	20479000	-1.3144763616939008
chr12	20479000	20480000	-0.6603059679868101
chr12	20480000	20481000	1.4680871286237067
chr12	20482000	20483000	0.7061143934965484
chr12	20483000	20484000	-0.5576909031234676
chr12	20484000	20485000	0.13800203903835231
chr12	20485000	20486000	-0.08407929458885864
chr12	20486000	20487000	0.5439228857849535
chr12	20488000	20489000	-1.2467843058983612
chr12	20489000	20490000	0.19468757137777326
chr12	20490000	20491000	0.9845826172219688
chr12	20491000	20492000	0.2876151069304177
chr12	20492000	20493000	-0.017902308689463364
chr12	20493000	20494000	-0.8920844309463621
chr12	20494000	20495000	1.3028409155415774
chr12	20495000	20496000	0.802145192636372
chr12	20496000	20497000	0.2390071781168793
chr12	20497000	20498000	-1.1349957486484457
chr12	20498000	20499000	-0.7741904513976613
chr12	20499000	20500000	-0.04903179486394041
chr12	20500000	20501000	-0.3130715561613729
chr12	20501000	20502000	-0.307623922779624
chr12	20502000	20503000	-0.21994623642883396
chr12	20503000	20504000	0.3730527659873007
chr12	20504000	20505000	-0.4486038802504496
chr12	20505000	20506000	-2.0804664764494722
chr12	20506000	20507000	0.055675141989306634
chr12	20507000	20508000	0.7716827218293278
chr12	20509000	20510000	0.4457972967568984
chr12	20510000	20511000	-0.7758902999288947
chr12	20511000	20512000	1.6733055783937851
chr12	20512000	20513000	-1.1738344028464798
chr12	20513000	20514000	1.4664905592401352
chr12	20515000	20516000	1.9038627728466373
chr12	20516000	20517000	-0.3839950871641078
chr12	20517000	20518000	-1.9206296100263456
chr12	20518000	20519000	-0.9149704317271536
chr12	20519000	20520000	-0.5250619861644721
chr12	20520000	20521000	1.277286359510301
chr12	20521000	20522000	-0.17948651055490783
chr12	20522000	20523000	-1.7358196526431489
chr12	20523000	20524000	-0.6710393062659287
chr12	20524000	20525000	1.472631291639263
chr12	20525000	20526000	0.31823441711894834
chr12	20526000	20527000	1.021220367861105
chr12	20527000	20528000	0.9206104886186446
chr12	20528000	20529000	0.06688977072006752
chr12	20529000	20530000	0.15807832710192102
chr12	20530000	20531000	-0.27303960809445355
chr12	20531000	20532000	-0.3958531516209019
chr12	20534000	20535000	-0.598302143169641
chr12	20535000	20536000	-0.41970020547170633
chr12	20536000	20537000	-1.9975742980400506
chr12	20538000	20539000	-0.5670055330216146
chr12	20539000	20540000	0.7529467660314758
chr12	20540000	20541000	-2.2133218132297
chr12	20542000	20543000	-1.2087890368255068
chr12	20543000	20544000	-0.7916242473018151
chr12	20544000	20545000	0.3959132537866648
chr12	20545000	20546000	1.6086077499334799
chr12	20546000	20547000	0.16714104821100048
chr12	20547000	20548000	0.5544949585218413
chr12	20548000	20549000	-1.518872541078401
chr12	20549000	20550000	-0.6531774112787946
chr12	20550000	20551000	1.4673213976872859
chr12	20551000	20552000	2.2035156198516703
chr12	20552000	20553000	5.092658648045774
chr12	20555000	20556000	0.41170880567946655
chr12	20556000	20557000	2.1107830162616503
chr12	20558000	20559000	0.7457231871564487
chr12	20559000	20560000	1.3002818288411908
chr12	20560000	20561000	0.9031333348532917
chr12	20561000	20562000	0.12705571917398273
chr12	20563000	20564000	0.4485200582394596
chr12	20564000	20565000	1.0621974965726735
chr12	20565000	20566000	1.6614061965694662
chr12	20566000	20567000	0.004856511352546042
chr12	20567000	20568000	0.04686398636881239
chr12	20568000	20569000	-0.6180241792191135
chr12	20569000	20570000	-0.22332033855458527
chr12	20571000	20572000	1.6501612354741244
chr12	20572000	20573000	-0.15235832774973462
chr12	20573000	20574000	1.038535328998271
chr12	20574000	20575000	0.6053581256330689
chr12	20575000	20576000	-0.02873262740048504
chr12	20576000	20577000	0.28004871396863457
chr12	20577000	20578000	0.9342087308706127
chr12	20578000	20579000	1.5178910083737038
chr12	20579000	20580000	0.24194120307536598
chr12	20580000	20581000	0.4511742132502419
chr12	20582000	20583000	-0.9929095718280706
chr12	20583000	20584000	1.2338882405641107
chr12	20584000	20585000	-0.004439494702677239
chr12	20587000	20588000	0.7353776479558546
chr12	20588000	20589000	-0.6235632788934068
chr12	20591000	20592000	0.356657554768576
chr12	20592000	20593000	-0.3574289556878458
chr12	20593000	20594000	1.143594897901081
chr12	20595000	20596000	1.0395862929557864
chr12	20596000	20597000	-0.07290288861440676
chr12	20597000	20598000	-0.3772184478197435
chr12	20598000	20599000	-0.5538382471705199
chr12	20599000	20600000	-0.15469725491484923
chr12	20600000	20601000	-0.27157335550787765
chr12	20601000	20602000	-0.7062977826869054
chr12	20602000	20603000	0.5422124197695433
chr12	20603000	20604000	0.18917472754662532
chr12	20604000	20605000	0.1843387507453091
chr12	20605000	20606000	0.4266458244137813
chr12	20608000	20609000	0.5217672502264388
chr12	20609000	20610000	-0.4833423188022365
chr12	20610000	20611000	-1.08976540049229
chr12	20611000	20612000	-0.5548541973207167
chr12	20613000	20614000	1.992682653002594
chr12	20614000	20615000	1.1871050729023644
chr12	20616000	20617000	0.4244537940331549
chr12	20617000	20618000	-0.212376786315384
chr12	20618000	20619000	-0.6302998032196029
chr12	20619000	20620000	2.49449008254434
chr12	20620000	20621000	-0.7553737519302449
chr12	20621000	20622000	1.7667023504044068
chr12	20622000	20623000	0.16191150375036054
chr12	20623000	20624000	0.8446105961507853
chr12	20624000	20625000	-0.652947094977905
chr12	20625000	20626000	0.3430653420135009
chr12	20626000	20627000	2.2113832389787627
chr12	20628000	20629000	1.7416511964631984
chr12	20629000	20630000	1.40071168060899
chr12	20630000	20631000	0.03954125239690021
chr12	20634000	20635000	-0.3199177265929741
chr12	20636000	20637000	-0.4861652939301282
chr12	20637000	20638000	-0.11950859802814019
chr12	20638000	20639000	-1.5069183128592574
chr12	20639000	20640000	0.019022937752313823
chr12	20640000	20641000	1.5183445603981616
chr12	20641000	20642000	1.2326007645704373
chr12	20642000	20643000	0.8574702502329878
chr12	20643000	20644000	0.13059519466234476
chr12	20645000	20646000	1.4683625396632998
chr12	20646000	20647000	2.130419646875057
chr12	20647000	20648000	0.3967320476859704
chr12	20649000	20650000	-0.0015028193130332157
chr12	20650000	20651000	-0.35996419354283815
chr12	20652000	20653000	-1.612559360788035
chr12	20653000	20654000	0.4832898011506789
chr12	20655000	20656000	0.35472918973908607
chr12	20656000	20657000	-0.593779036222535
chr12	20657000	20658000	-1.6008077330122181
chr12	20658000	20659000	0.5554803720283252
chr12	20659000	20660000	-1.5958106406281223
chr12	20660000	20661000	-0.542778784496992
chr12	20661000	20662000	-2.0976939020764434
chr12	20663000	20664000	-2.2493119997740036
chr12	20664000	20665000	-4.213570092929336
chr12	20666000	20667000	-4.231204894471111
chr12	20667000	20668000	-5.256977317703036
chr12	20674000	20675000	-4.5157481280630005
chr12	20677000	20678000	-2.563569109260616
chr12	20678000	20679000	-1.0756822534472639
chr12	20680000	20681000	0.5303592923006177
chr12	20681000	20682000	-0.6429661621211576
chr12	20682000	20683000	-0.3188927987686962
chr12	20683000	20684000	1.1690473747816652
chr12	20684000	20685000	0.3142499418103162
chr12	20686000	20687000	1.6182982473981387
chr12	20688000	20689000	-0.5092234055238991
chr12	20689000	20690000	0.33379064803925285
chr12	20690000	20691000	-0.44514432909850327
chr12	20691000	20692000	0.44700716819649744
chr12	20692000	20693000	1.2604654559231945
chr12	20693000	20694000	1.7975356566501504
chr12	20694000	20695000	-1.3349406485826185
chr12	20695000	20696000	0.26165404820111615
chr12	20696000	20697000	-0.08789243388724007
chr12	20697000	20698000	0.5147239407311264
chr12	20698000	20699000	1.115606975611641
chr12	20699000	20700000	0.548016333505403
chr12	20700000	20701000	0.8583194421995626
chr12	20702000	20703000	-0.13387756736608716
chr12	20703000	20704000	1.0286372182320347
chr12	20704000	20705000	0.6075236963901246
chr12	20705000	20706000	0.07707947553648138
chr12	20706000	20707000	-0.4464041415039222
chr12	20707000	20708000	0.05604989118053702
chr12	20708000	20709000	1.2320611644488246
chr12	20711000	20712000	-0.7488877637047926
chr12	20712000	20713000	-0.2834994395547478
chr12	20713000	20714000	-0.15331298989121975
chr12	20714000	20715000	0.9890578230316828
chr12	20715000	20716000	1.0522082669483184
chr12	20716000	20717000	-0.09177022261307874
chr12	20718000	20719000	0.72969366352764
chr12	20719000	20720000	-0.6347634664219696
chr12	20722000	20723000	0.22642859725391964
chr12	20723000	20724000	-0.6447044089281441
chr12	20726000	20727000	-1.6081136480236833
chr12	20727000	20728000	-0.16936446701125307
chr12	20728000	20729000	-0.30575059106699815
chr12	20729000	20730000	1.1643790723483882
chr12	20730000	20731000	-0.6575090155270903
chr12	20731000	20732000	1.068056499891937
chr12	20732000	20733000	1.1408402256174044
chr12	20733000	20734000	-1.5273133037069289
chr12	20734000	20735000	0.003824059791036357
chr12	20735000	20736000	-0.37301890633850227
chr12	20736000	20737000	-0.33629680785170885
chr12	20737000	20738000	-1.7531854057485108
chr12	20738000	20739000	0.1055002709669768
chr12	20739000	20740000	1.5953099882408768
chr12	20743000	20744000	-0.3355368444478477
chr12	20746000	20747000	0.6979962582250527
chr12	20747000	20748000	0.3682269011990518
chr12	20748000	20749000	-0.8549962424450318
chr12	20750000	20751000	-0.005605037899287832
chr12	20751000	20752000	-1.0620538977104514
chr12	20754000	20755000	-1.0095137893110202
chr12	20756000	20757000	-0.7221808551006569
chr12	20761000	20762000	-0.8687102173004458
chr12	20763000	20764000	-4.869506126431881
chr12	20765000	20766000	-6.037978182719058
chr12	20766000	20767000	-3.7396510514671584
chr12	20767000	20768000	-7.762096095663105
chr12	20768000	20769000	-9.247792888913972
chr12	20769000	20770000	-4.7765473411377135
chr12	20770000	20771000	-6.99288928624313
chr12	20771000	20772000	-8.170019575179477
chr12	20772000	20773000	-7.487958938675097
chr12	20774000	20775000	-8.418626581011912
chr12	20776000	20777000	-5.815819263850768
chr12	20779000	20780000	-1.2244562841398803
chr12	20780000	20781000	-3.206338185414559
chr12	20781000	20782000	-3.7582961015867276
chr12	20782000	20783000	-1.4091613410586483
chr12	20783000	20784000	-1.818807669675993
chr12	20784000	20785000	-1.3795106663825678
chr12	20785000	20786000	-3.8837631761320885
chr12	20787000	20788000	-1.4131578975206527
chr12	20788000	20789000	-1.3495148844837541
chr12	20789000	20790000	-2.0062563021483832
chr12	20794000	20795000	-2.0094291527152537
chr12	20795000	20796000	-2.158041686615962
chr12	20797000	20798000	-1.2610928548863025
chr12	20798000	20799000	-0.7162532862028268
chr12	20799000	20800000	-0.595315121602731
chr12	20800000	20801000	-1.2161232786492977
chr12	20801000	20802000	-0.6275117277880724
chr12	20802000	20803000	-1.7161850698577967
chr12	20803000	20804000	-0.9904682929230693
chr12	20804000	20805000	-1.1426453599425774
chr12	20805000	20806000	-1.0972222210172065
chr12	20806000	20807000	-2.4501673090867873
chr12	20807000	20808000	-1.1818989964626558
chr12	20808000	20809000	-2.398937870898914
chr12	20809000	20810000	-3.262260442040264
chr12	20810000	20811000	-4.571986294227661
chr12	20812000	20813000	-1.491198906603055
chr12	20813000	20814000	-0.1610060979779569
chr12	20815000	20816000	-2.24931647675034
chr12	20816000	20817000	0.3070185585223743
chr12	20817000	20818000	-0.18190952747189254
chr12	20819000	20820000	-2.1650592569347524
chr12	20820000	20821000	-4.037291457251894
chr12	20821000	20822000	-2.2704341324378268
chr12	20822000	20823000	-2.9874612430854737
chr12	20823000	20824000	-3.5461160226733255
chr12	20824000	20825000	-0.10175974986298353
chr12	20828000	20829000	-1.0155356032384606
chr12	20829000	20830000	-2.9540681641847693
chr12	20830000	20831000	-0.517302446098756
chr12	20832000	20833000	-1.6064346076742377
chr12	20833000	20834000	0.3217025482517911
chr12	20834000	20835000	0.6525035192553731
chr12	20835000	20836000	-0.5807514563790015
chr12	20837000	20838000	-2.0432615668784067
chr12	20838000	20839000	1.1007391266695103
chr12	20839000	20840000	-3.2491447464132848
chr12	20841000	20842000	-2.54903762507049
chr12	20842000	20843000	0.2594773757315271
chr12	20847000	20848000	-0.5018030744770634
chr12	20849000	20850000	-2.2119727205010444
chr12	20851000	20852000	-1.2384797159397756
chr12	20854000	20855000	-1.158164149694992
chr12	20855000	20856000	-1.246852841865503
chr12	20858000	20859000	-1.9338025610997256
chr12	20860000	20861000	-0.97825445387761
chr12	20863000	20864000	-0.7159158326671351
chr12	20864000	20865000	-1.5458802015217454
chr12	20865000	20866000	-0.9215479225595578
chr12	20867000	20868000	-0.8169513296828054
chr12	20868000	20869000	0.26950339946284074
chr12	20871000	20872000	-1.3407032543889774
chr12	20872000	20873000	-0.5179977927055455
chr12	20874000	20875000	-1.4073301786703127
chr12	20875000	20876000	-0.312290433988294
chr12	20876000	20877000	-2.5169863118119644
chr12	20877000	20878000	-2.737203273336458
chr12	20880000	20881000	-2.254373139280338
chr12	20881000	20882000	-0.3644403922193608
chr12	20882000	20883000	-0.3641386610995127
chr12	20884000	20885000	-0.38384149390599365
chr12	20885000	20886000	-1.6644915056542604
chr12	20886000	20887000	-1.46858652813496
chr12	20887000	20888000	-0.3689425919745977
chr12	20888000	20889000	-1.4939767245577469
chr12	20890000	20891000	-0.8300308571324017
chr12	20891000	20892000	-1.0183306772507716
chr12	20892000	20893000	0.3197788442232289
chr12	20893000	20894000	-1.0315070592376077
chr12	20894000	20895000	0.15962992437871437
chr12	20895000	20896000	-0.8215742988537014
chr12	20896000	20897000	-0.5004349808564047
chr12	20897000	20898000	-1.1279236606602456
chr12	20898000	20899000	-1.3922865577614105
chr12	20899000	20900000	-1.5588431869453372
chr12	20900000	20901000	-0.6078849892455721
chr12	20901000	20902000	-2.4861690323250016
chr12	20902000	20903000	-0.25624047091366586
chr12	20905000	20906000	-1.3248200431370623
chr12	20906000	20907000	-1.0114033959111863
chr12	20908000	20909000	-1.5213518689379089
chr12	20910000	20911000	-2.741556091562012
chr12	20911000	20912000	-2.484578791726021
chr12	20913000	20914000	-1.1212161649839831
chr12	20914000	20915000	-1.9771118728312613
chr12	20915000	20916000	-0.955452199823126
chr12	20916000	20917000	-2.0439559223962247
chr12	20917000	20918000	0.9724185393120445
chr12	20919000	20920000	0.2144707975152223
chr12	20920000	20921000	0.0006759643583982489
chr12	20921000	20922000	-1.1102096273571638
chr12	20922000	20923000	-2.4762357232462575
chr12	20924000	20925000	-0.5794467218498834
chr12	20925000	20926000	-1.208274058036405
chr12	20926000	20927000	0.839467639529871
chr12	20927000	20928000	-2.039721693564434
chr12	20928000	20929000	-1.4638122466418844
chr12	20929000	20930000	-2.101221394796605
chr12	20931000	20932000	-1.3090002629845652
chr12	20932000	20933000	-1.230601174261476
chr12	20933000	20934000	-0.6356497966675938
chr12	20935000	20936000	-0.8829772543825875
chr12	20937000	20938000	-1.3971125590964175
chr12	20938000	20939000	-1.612917345995139
chr12	20939000	20940000	-2.2386252083052365
chr12	20940000	20941000	-1.4875522754311767
chr12	20941000	20942000	-1.835485254396927
chr12	20942000	20943000	-0.9571506983732404
chr12	20943000	20944000	-0.05946638250984129
chr12	20944000	20945000	-1.6929908879872648
chr12	20945000	20946000	-2.0547836905667025
chr12	20946000	20947000	-2.7007014096979693
chr12	20947000	20948000	-1.266691634148814
chr12	20948000	20949000	-1.870877533447923
chr12	20949000	20950000	-1.291155802658652
chr12	20950000	20951000	-1.6512309480034952
chr12	20951000	20952000	-1.2650280558360192
chr12	20953000	20954000	-2.7115235377985725
chr12	20954000	20955000	-2.1545723468059705
chr12	20955000	20956000	-1.8645151491668106
chr12	20961000	20962000	-2.2613319286724933
chr12	20962000	20963000	-2.723659430444501
chr12	20963000	20964000	-1.64038848562466
chr12	20964000	20965000	-2.6193919218322463
chr12	20965000	20966000	-3.3784996609060647
chr12	20966000	20967000	-4.121542104310448
chr12	20967000	20968000	-2.162597287107419
chr12	20968000	20969000	-1.7104772357903741
chr12	20969000	20970000	-1.58445559690859
chr12	20971000	20972000	-1.4556151701362647
chr12	20972000	20973000	-2.8381100947705455
chr12	20973000	20974000	-3.237004260250318
chr12	20974000	20975000	-2.4852663145266045
chr12	20976000	20977000	-2.2341801866779223
chr12	20977000	20978000	-2.258259133483514
chr12	20980000	20981000	-4.233226283803132
chr12	20981000	20982000	-3.2890384417064475
chr12	20983000	20984000	-3.6560964153230264
chr12	20984000	20985000	-3.6576174036109586
chr12	20985000	20986000	-2.507953245192351
chr12	20986000	20987000	-1.8938189239431695
chr12	20987000	20988000	-3.349545699563605
chr12	20988000	20989000	-1.9572559878989575
chr12	20990000	20991000	-4.465388099086576
chr12	20992000	20993000	-3.697541269297811
chr12	20993000	20994000	-2.5024522546436354
chr12	20994000	20995000	-1.1922204789179327
chr12	20995000	20996000	-1.9113407333683652
chr12	20996000	20997000	0.0322728931293819
chr12	20997000	20998000	-2.1836036173507365
chr12	20998000	20999000	-0.08385027095242713
chr12	20999000	21000000	-2.973139403914225
chr12	21000000	21001000	-1.9741487137770872
chr12	21001000	21002000	-0.6613012665609315
chr12	21002000	21003000	-0.6389471749404165
chr12	21003000	21004000	-0.8234139177405596
chr12	21005000	21006000	-3.7806744175183846
chr12	21006000	21007000	-0.7221964070612101
chr12	21007000	21008000	-1.522350755222083
chr12	21008000	21009000	-0.8646935508711788
chr12	21010000	21011000	-2.8880258417340645
chr12	21011000	21012000	-0.4575278611921629
chr12	21014000	21015000	-1.7718199897779305
chr12	21015000	21016000	-1.7413505224999355
chr12	21016000	21017000	-1.8592867459167313
chr12	21018000	21019000	1.2915728805355482
chr12	21019000	21020000	-0.9484299209413017
chr12	21020000	21021000	-1.1555761738687826
chr12	21022000	21023000	-0.26513874469667165
chr12	21023000	21024000	0.7459111602659158
chr12	21024000	21025000	0.9448842177980772
chr12	21025000	21026000	0.11023222986710995
chr12	21026000	21027000	2.7264432190526993
chr12	21027000	21028000	-1.789104979274277
chr12	21028000	21029000	0.4972486085474311
chr12	21029000	21030000	-0.4909194595090693
chr12	21030000	21031000	-0.5950286696579226
chr12	21032000	21033000	-0.09559439199036582
chr12	21033000	21034000	-0.42372914882400803
chr12	21034000	21035000	-1.3826462593826647
chr12	21036000	21037000	-1.1578113224158069
chr12	21037000	21038000	0.0020357203355719144
chr12	21040000	21041000	-0.9769886538669287
chr12	21042000	21043000	-0.8058851741292357
chr12	21043000	21044000	-2.375708406506986
chr12	21044000	21045000	-0.5070771350568196
chr12	21045000	21046000	0.39550271847948765
chr12	21046000	21047000	-0.162356632442337
chr12	21047000	21048000	-0.8801415868846981
chr12	21048000	21049000	0.42789554833635596
chr12	21049000	21050000	0.40631249467308966
chr12	21050000	21051000	-0.14783953138643288
chr12	21051000	21052000	-0.35227939077995746
chr12	21052000	21053000	-0.8332648526656444
chr12	21053000	21054000	0.5115419211253129
chr12	21054000	21055000	1.3523015053752525
chr12	21055000	21056000	0.10908846989248389
chr12	21056000	21057000	-0.5134871146529859
chr12	21058000	21059000	-0.05035410286226504
chr12	21059000	21060000	-0.5254228282267538
chr12	21060000	21061000	-1.6818135240354621
chr12	21061000	21062000	-1.4689367932597837
chr12	21062000	21063000	-1.2232827474360801
chr12	21064000	21065000	-0.8031238442134062
chr12	21065000	21066000	1.3015159702340167
chr12	21066000	21067000	0.03250860366031772
chr12	21067000	21068000	-0.5169940265893906
chr12	21068000	21069000	-0.6906019350608886
chr12	21069000	21070000	-1.8396643625876732
chr12	21070000	21071000	-0.2557517200842122
chr12	21071000	21072000	-1.7784273143338305
chr12	21072000	21073000	0.622094544146412
chr12	21073000	21074000	0.2215690743760885
chr12	21074000	21075000	0.41287211909621735
chr12	21075000	21076000	1.128607687058906
chr12	21076000	21077000	-2.277450783393861
chr12	21077000	21078000	-2.160586960888037
chr12	21078000	21079000	-0.8363011929549211
chr12	21079000	21080000	-2.4563682028752516
chr12	21080000	21081000	-1.3677148061246938
chr12	21081000	21082000	-2.2135167541958376
chr12	21082000	21083000	-2.0445656201454487
chr12	21083000	21084000	-6.2661100933589715
chr12	21086000	21087000	-8.126825666593977
chr12	21087000	21088000	-3.8578027328433664
chr12	21091000	21092000	-4.912338672868131
chr12	21093000	21094000	-4.87620359256316
chr12	21094000	21095000	-0.9382319498736961
chr12	21095000	21096000	-2.4821084763258914
chr12	21097000	21098000	-4.390982383706999
chr12	21099000	21100000	-3.4554068920410694
chr12	21100000	21101000	-2.791238439665095
chr12	21101000	21102000	-2.936642257099411
chr12	21104000	21105000	-1.1487481635715366
chr12	21105000	21106000	-1.3670624444559762
chr12	21106000	21107000	-2.9619272044075
chr12	21107000	21108000	-0.4471863952625148
chr12	21108000	21109000	-0.9798885971664483
chr12	21109000	21110000	-0.9898284839178415
chr12	21110000	21111000	0.9089882547266739
chr12	21111000	21112000	-1.3275048980339919
chr12	21112000	21113000	-2.230147028690544
chr12	21113000	21114000	-1.1814752883503492
chr12	21114000	21115000	0.2957085166545411
chr12	21115000	21116000	-0.8787609421080207
chr12	21117000	21118000	-0.6096815520271999
chr12	21118000	21119000	-1.5757658718541172
chr12	21119000	21120000	0.0662207972647621
chr12	21121000	21122000	-3.1485364619296763
chr12	21122000	21123000	-0.6674878335217774
chr12	21123000	21124000	-0.947852776505191
chr12	21125000	21126000	-2.0690183242849502
chr12	21126000	21127000	-1.4318166047221725
chr12	21127000	21128000	-2.1597491337575723
chr12	21128000	21129000	-0.6752209652507352
chr12	21129000	21130000	0.7550122842778979
chr12	21130000	21131000	-3.0648673551143926
chr12	21131000	21132000	-3.864503737365198
chr12	21132000	21133000	-7.137780377835894
chr12	21133000	21134000	-5.883914834573829
chr12	21134000	21135000	-9.482772350897147
chr12	21135000	21136000	-7.8116540900809
chr12	21136000	21137000	-3.5482037874824286
chr12	21137000	21138000	-3.5765182687691337
chr12	21138000	21139000	-3.773410232543961
chr12	21139000	21140000	-1.697773286804155
chr12	21140000	21141000	-2.372650931903191
chr12	21141000	21142000	-2.9522734531704966
chr12	21142000	21143000	-2.1265890040846607
chr12	21143000	21144000	-1.0064123153945301
chr12	21144000	21145000	-0.20934351570225387
chr12	21146000	21147000	-0.9771751275388197
chr12	21147000	21148000	-2.0230466658145136
chr12	21149000	21150000	0.055819819077286746
chr12	21150000	21151000	0.9601614671115214
chr12	21151000	21152000	-1.207881235620272
chr12	21153000	21154000	1.4965298821309194
chr12	21154000	21155000	-0.3002485097541998
chr12	21155000	21156000	-1.8062553623676119
chr12	21156000	21157000	-0.7345874729473939
chr12	21157000	21158000	1.6288447683158433
chr12	21158000	21159000	-1.4985010683510052
chr12	21159000	21160000	-0.8810264192757515
chr12	21161000	21162000	-1.1261162150025035
chr12	21162000	21163000	1.089420489059138
chr12	21163000	21164000	-2.598369061110942
chr12	21164000	21165000	0.6903152293860405
chr12	21165000	21166000	-1.1670322639233752
chr12	21166000	21167000	0.9433810368579818
chr12	21167000	21168000	0.8028833412364942
chr12	21170000	21171000	1.1078493958839495
chr12	21171000	21172000	1.5710871672764728
chr12	21172000	21173000	-0.18323778178677017
chr12	21174000	21175000	1.0133670971334625
chr12	21175000	21176000	-0.05451604985302575
chr12	21176000	21177000	0.6419658836954063
chr12	21177000	21178000	1.3141009442558254
chr12	21178000	21179000	0.1697662293129992
chr12	21179000	21180000	-0.08658172810569843
chr12	21181000	21182000	-0.0027855966818890153
chr12	21182000	21183000	0.6923117710866357
chr12	21183000	21184000	0.669595788820878
chr12	21184000	21185000	1.397889125812046
chr12	21185000	21186000	0.4410655335487542
chr12	21186000	21187000	-0.12645125402133478
chr12	21187000	21188000	2.0528848441103267
chr12	21188000	21189000	-0.38470374324467616
chr12	21189000	21190000	-1.0823546823984367
chr12	21190000	21191000	-0.05671572041199763
chr12	21191000	21192000	0.7098927355077249
chr12	21192000	21193000	-1.5595845167549027
chr12	21193000	21194000	1.0469724034319838
chr12	21194000	21195000	0.2844027592946809
chr12	21195000	21196000	1.3265587225342796
chr12	21196000	21197000	1.1373756917827584
chr12	21197000	21198000	0.7596855621478457
chr12	21198000	21199000	-0.6403093033254765
chr12	21199000	21200000	1.9450999840490137
chr12	21200000	21201000	0.3759754053994894
chr12	21201000	21202000	1.579461383019489
chr12	21202000	21203000	0.33023689988988725
chr12	21203000	21204000	-0.01004838684833736
chr12	21204000	21205000	-0.2523743929807913
chr12	21205000	21206000	0.13546677596471832
chr12	21206000	21207000	0.4556484697554791
chr12	21207000	21208000	-1.0792657457704036
chr12	21208000	21209000	-2.7172544590981147
chr12	21211000	21212000	-5.395989244657782
chr12	21215000	21216000	-4.703877966828983
chr12	21216000	21217000	-0.5915153503937112
chr12	21217000	21218000	-1.212955654724923
chr12	21218000	21219000	0.5368805377316106
chr12	21219000	21220000	-1.053448988189523
chr12	21221000	21222000	-0.4112571469401478
chr12	21223000	21224000	3.6278620664588273
chr12	21224000	21225000	1.1817848873088983
chr12	21225000	21226000	1.3265782226505927
chr12	21226000	21227000	-1.5073004715706197
chr12	21227000	21228000	2.2048351155623305
chr12	21228000	21229000	1.5546654427878082
chr12	21229000	21230000	0.6564911725582591
chr12	21231000	21232000	1.7598182156331643
chr12	21232000	21233000	2.054475731416277
chr12	21233000	21234000	0.8055504796098734
chr12	21234000	21235000	0.2147286543525164
chr12	21236000	21237000	1.6580211592306993
chr12	21237000	21238000	2.5960862360400303
chr12	21238000	21239000	0.3466105225011964
chr12	21239000	21240000	-1.184347748345351
chr12	21241000	21242000	3.1322471630227735
chr12	21242000	21243000	-0.2369115465591387
chr12	21243000	21244000	-0.4855804937529103
chr12	21245000	21246000	0.346497034101577
chr12	21246000	21247000	2.8059657364937927
chr12	21247000	21248000	1.5184617749517422
chr12	21248000	21249000	-0.25580492828801615
chr12	21250000	21251000	1.9000959442036254
chr12	21251000	21252000	0.8182895383011327
chr12	21252000	21253000	1.2549362718580648
chr12	21253000	21254000	2.1073359634474063
chr12	21254000	21255000	0.20749580854946048
chr12	21255000	21256000	1.1640925508446462
chr12	21257000	21258000	1.2203351810897436
chr12	21259000	21260000	0.4878950721178365
chr12	21260000	21261000	0.6697690437142316
chr12	21261000	21262000	1.3777785325275833
chr12	21262000	21263000	-0.019132335585275134
chr12	21263000	21264000	0.4412761138341558
chr12	21264000	21265000	1.7506932254810503
chr12	21265000	21266000	1.0541319085846903
chr12	21266000	21267000	1.2366680427423171
chr12	21267000	21268000	1.707843879071077
chr12	21268000	21269000	1.69775469262209
chr12	21269000	21270000	1.39242957105384
chr12	21270000	21271000	-0.08798499483576679
chr12	21271000	21272000	2.485546903449871
chr12	21272000	21273000	0.13565735800886078
chr12	21273000	21274000	1.0022437705825205
chr12	21274000	21275000	0.3160647652934264
chr12	21276000	21277000	1.775113121077125
chr12	21277000	21278000	1.8830097134704098
chr12	21278000	21279000	1.4164930895010408
chr12	21279000	21280000	0.4586155018526532
chr12	21281000	21282000	0.8668678582459299
chr12	21283000	21284000	-2.078506113249131
chr12	21289000	21290000	2.0194724535429813
chr12	21290000	21291000	1.2767696568983617
chr12	21291000	21292000	1.9194352725458588
chr12	21292000	21293000	2.0239977661117607
chr12	21293000	21294000	1.7158845076275895
chr12	21294000	21295000	2.21139946320913
chr12	21295000	21296000	0.281901217758296
chr12	21296000	21297000	-0.8398163690972547
chr12	21297000	21298000	1.914734145583122
chr12	21298000	21299000	-0.08899585173252018
chr12	21300000	21301000	1.5870960834941186
chr12	21301000	21302000	1.1217721178439375
chr12	21303000	21304000	1.1129781364727545
chr12	21304000	21305000	2.2412473989294894
chr12	21305000	21306000	0.2535791414989076
chr12	21306000	21307000	1.9516050457086445
chr12	21307000	21308000	0.30344102320932964
chr12	21308000	21309000	2.037862000233463
chr12	21309000	21310000	0.40212779352484546
chr12	21310000	21311000	0.9673180860047057
chr12	21312000	21313000	-0.7602669058246782
chr12	21314000	21315000	-0.42692196269340277
chr12	21315000	21316000	1.270705399382344
chr12	21317000	21318000	-0.4799467037928108
chr12	21318000	21319000	1.3955160166709084
chr12	21319000	21320000	-0.9194195502606947
chr12	21320000	21321000	1.2999764045575537
chr12	21321000	21322000	0.37405336176981874
chr12	21322000	21323000	2.097096220331005
chr12	21323000	21324000	0.8093036335912192
chr12	21324000	21325000	1.576003443212145
chr12	21325000	21326000	-0.8445915269181866
chr12	21326000	21327000	1.2763794878527999
chr12	21327000	21328000	1.470575142191693
chr12	21328000	21329000	-0.34894299260742817
chr12	21329000	21330000	-0.875511156010697
chr12	21330000	21331000	-0.869783814399227
chr12	21331000	21332000	1.2501867390661106
chr12	21332000	21333000	0.29198051285214577
chr12	21333000	21334000	1.1100586641556522
chr12	21334000	21335000	-1.3066263628209511
chr12	21335000	21336000	0.3576571983591146
chr12	21336000	21337000	1.5269723885353936
chr12	21337000	21338000	1.7896045863871974
chr12	21338000	21339000	1.8214071569240713
chr12	21339000	21340000	1.6662606213475282
chr12	21340000	21341000	1.8152614319747051
chr12	21341000	21342000	0.4171849282872354
chr12	21342000	21343000	-0.06803555072960724
chr12	21343000	21344000	0.4310686539793082
chr12	21344000	21345000	1.0594839590726133
chr12	21345000	21346000	1.2032664481475817
chr12	21346000	21347000	0.6424107738494724
chr12	21347000	21348000	0.48148267600468403
chr12	21348000	21349000	-0.04473471098502576
chr12	21349000	21350000	1.0269301187101523
chr12	21351000	21352000	1.8586551487489007
chr12	21352000	21353000	-0.5623038172586519
chr12	21353000	21354000	0.4397394699302909
chr12	21354000	21355000	1.8760806337985696
chr12	21355000	21356000	0.47882856199913293
chr12	21356000	21357000	1.4106038754564614
chr12	21357000	21358000	-0.20335988593888718
chr12	21358000	21359000	-0.4810939209051468
chr12	21359000	21360000	-0.4486866375132499
chr12	21360000	21361000	-0.8370555296620249
chr12	21361000	21362000	-2.526797502913777
chr12	21362000	21363000	-5.124819477022988
chr12	21363000	21364000	-4.292759428398354
chr12	21364000	21365000	-3.6814555030233964
chr12	21365000	21366000	-3.5431447288710345
chr12	21367000	21368000	0.4261895447766446
chr12	21368000	21369000	1.416668027229377
chr12	21369000	21370000	2.68265940590807
chr12	21371000	21372000	-0.4523757452290575
chr12	21372000	21373000	-0.34362954143447294
chr12	21373000	21374000	0.27796011883483607
chr12	21374000	21375000	1.9626508173647934
chr12	21375000	21376000	0.536935007500834
chr12	21376000	21377000	0.6331368732100143
chr12	21377000	21378000	0.5180027598742533
chr12	21378000	21379000	1.1915742783280414
chr12	21379000	21380000	-0.3687930190351207
chr12	21381000	21382000	1.0435009449137516
chr12	21385000	21386000	0.8494727699104719
chr12	21386000	21387000	-0.1713247080589628
chr12	21387000	21388000	0.9332941043527913
chr12	21388000	21389000	-0.4472334960242246
chr12	21389000	21390000	1.2559642574544425
chr12	21390000	21391000	0.9700201226877374
chr12	21391000	21392000	0.10426243925759579
chr12	21392000	21393000	-0.558776489445784
chr12	21393000	21394000	-1.6527017798353745
chr12	21394000	21395000	-2.7622125482906528
chr12	21401000	21402000	-3.4320038142859124
chr12	21402000	21403000	-0.61077964947566
chr12	21404000	21405000	0.9593067201604313
chr12	21406000	21407000	0.7786500145030206
chr12	21407000	21408000	-0.9284418786195576
chr12	21408000	21409000	1.9059507198591366
chr12	21409000	21410000	1.6722533325575943
chr12	21410000	21411000	1.5467392307660361
chr12	21411000	21412000	0.8555852752510177
chr12	21412000	21413000	0.4834728570217293
chr12	21414000	21415000	0.41635676795034776
chr12	21415000	21416000	-0.12769598515577513
chr12	21416000	21417000	0.0018456181602588663
chr12	21418000	21419000	-5.348122989981947
chr12	21425000	21426000	-3.2289561694002886
chr12	21426000	21427000	-0.80534851974626
chr12	21427000	21428000	-0.36393551235330207
chr12	21430000	21431000	0.5398664290795036
chr12	21432000	21433000	-0.03194911226046889
chr12	21433000	21434000	0.25453026422284153
chr12	21434000	21435000	2.668222647957052
chr12	21435000	21436000	1.3165063453853492
chr12	21436000	21437000	0.41557056007077825
chr12	21438000	21439000	-0.9849356378274949
chr12	21439000	21440000	1.5062917761716248
chr12	21440000	21441000	-0.31976791123024223
chr12	21443000	21444000	-0.03913194910387998
chr12	21444000	21445000	0.9102146670633039
chr12	21445000	21446000	-0.2935714326906972
chr12	21446000	21447000	-1.1425960056493711
chr12	21447000	21448000	0.16182759072245648
chr12	21449000	21450000	0.7594539944329325
chr12	21451000	21452000	1.1743981064744036
chr12	21452000	21453000	0.48498517011126707
chr12	21453000	21454000	-1.1046189666244668
chr12	21454000	21455000	1.021730229762846
chr12	21455000	21456000	0.0554893394307509
chr12	21456000	21457000	0.7143711763877891
chr12	21458000	21459000	0.4472956562753543
chr12	21459000	21460000	0.6201568385574763
chr12	21460000	21461000	-0.3382566407264152
chr12	21461000	21462000	1.0367083585520058
chr12	21463000	21464000	-1.0947860411460775
chr12	21465000	21466000	-2.662938654367139
chr12	21466000	21467000	-2.1288983921962124
chr12	21467000	21468000	-1.012026380081314
chr12	21468000	21469000	2.8988910345585874
chr12	21469000	21470000	-0.06415981541956664
chr12	21471000	21472000	1.485749156884447
chr12	21472000	21473000	1.285608996806476
chr12	21473000	21474000	2.5052209229312368
chr12	21475000	21476000	0.3236293656603384
chr12	21476000	21477000	1.6456059342274973
chr12	21477000	21478000	1.60061018232728
chr12	21478000	21479000	1.019623340999482
chr12	21479000	21480000	3.0526825446738566
chr12	21480000	21481000	2.230490122866572
chr12	21481000	21482000	1.5665577569265776
chr12	21483000	21484000	0.33326379881298207
chr12	21484000	21485000	0.576906372464475
chr12	21487000	21488000	1.2266164680172016
chr12	21488000	21489000	0.13662845859593373
chr12	21489000	21490000	1.345629370765091
chr12	21490000	21491000	0.6634393927297829
chr12	21491000	21492000	1.7185849213138336
chr12	21492000	21493000	0.868208790031185
chr12	21493000	21494000	1.3762186700681773
chr12	21494000	21495000	-1.1946189478473979
chr12	21495000	21496000	0.5180224115048906
chr12	21497000	21498000	0.8621388090790626
chr12	21498000	21499000	1.4488709360682197
chr12	21499000	21500000	2.075668984588469
chr12	21500000	21501000	0.4854795571858205
chr12	21501000	21502000	-0.9060571353759055
chr12	21502000	21503000	0.2288780311529263
chr12	21503000	21504000	-1.343996670805413
chr12	21506000	21507000	1.0405237806140544
chr12	21507000	21508000	0.6572784672543333
chr12	21508000	21509000	3.4220288831964765
chr12	21512000	21513000	0.2340247021320577
chr12	21515000	21516000	0.03326850649660309
chr12	21517000	21518000	0.6704531621122601
chr12	21518000	21519000	-0.2628614298971666
chr12	21519000	21520000	-0.4599499568345839
chr12	21520000	21521000	-1.2198931522945935
chr12	21521000	21522000	-0.09603219480411603
chr12	21522000	21523000	1.7086306634240451
chr12	21523000	21524000	1.9902438952217854
chr12	21524000	21525000	0.782538606808683
chr12	21525000	21526000	2.214118089485683
chr12	21526000	21527000	1.6811217447283355
chr12	21527000	21528000	2.2275176970033232
chr12	21529000	21530000	1.359298444413864
chr12	21530000	21531000	0.962034284780544
chr12	21532000	21533000	1.4899878613322612
chr12	21533000	21534000	0.8344563534961804
chr12	21534000	21535000	1.2579774219005335
chr12	21535000	21536000	-1.258092998320634
chr12	21536000	21537000	-2.3897959485933957
chr12	21537000	21538000	-1.7035490895763556
chr12	21538000	21539000	0.2514325001581401
chr12	21539000	21540000	0.7953483454790548
chr12	21540000	21541000	1.1811646661649087
chr12	21542000	21543000	0.11783016311348442
chr12	21543000	21544000	-0.028080757203014495
chr12	21544000	21545000	0.03152274734916009
chr12	21545000	21546000	-1.1483551673743861
chr12	21546000	21547000	-0.8657584687073406
chr12	21547000	21548000	1.4625510258356167
chr12	21548000	21549000	-0.4071546751446845
chr12	21550000	21551000	0.8475484480016439
chr12	21553000	21554000	-0.9580088424180309
chr12	21554000	21555000	2.0894427748274214
chr12	21555000	21556000	-0.3955532193719063
chr12	21556000	21557000	0.4150601271459516
chr12	21557000	21558000	-3.574050167522629
chr12	21558000	21559000	0.4212340553233591
chr12	21559000	21560000	-1.1769787035855217
chr12	21563000	21564000	0.7054138677380968
chr12	21564000	21565000	1.104427817883362
chr12	21566000	21567000	-0.497173346534238
chr12	21568000	21569000	-0.05947277542313093
chr12	21569000	21570000	1.6094954788446372
chr12	21571000	21572000	-1.465682932948571
chr12	21572000	21573000	0.28640992678773225
chr12	21573000	21574000	1.715275993820264
chr12	21574000	21575000	-1.0701956577904475
chr12	21575000	21576000	-0.11413070861828724
chr12	21576000	21577000	-0.753166384503747
chr12	21577000	21578000	0.10091931387354909
chr12	21578000	21579000	0.1935815189174452
chr12	21580000	21581000	0.8787858031589696
chr12	21581000	21582000	1.6350949782177968
chr12	21582000	21583000	-0.12064599962431195
chr12	21583000	21584000	0.07263950730586177
chr12	21584000	21585000	-1.336320093789756
chr12	21586000	21587000	0.6637347888094598
chr12	21587000	21588000	-0.7482022100684944
chr12	21588000	21589000	-0.7983974651524138
chr12	21589000	21590000	-0.42479501708635714
chr12	21590000	21591000	-1.1785487591389119
chr12	21591000	21592000	-2.51391846529702
chr12	21593000	21594000	-1.8383373458908827
chr12	21594000	21595000	-1.3958906498077104
chr12	21595000	21596000	0.8287565459338458
chr12	21596000	21597000	-1.6530372353290965
chr12	21598000	21599000	0.2419825961343498
chr12	21599000	21600000	1.692844032300709
chr12	21600000	21601000	-1.4856204599636524
chr12	21601000	21602000	1.0394504333343726
chr12	21602000	21603000	0.8631964967840222
chr12	21603000	21604000	1.7710387650721708
chr12	21604000	21605000	1.8336190848900369
chr12	21605000	21606000	1.7632277932279048
chr12	21606000	21607000	-0.25350053454878985
chr12	21607000	21608000	-0.05784892285794697
chr12	21608000	21609000	0.7473232821731387
chr12	21609000	21610000	0.21323896750328258
chr12	21610000	21611000	1.6387441702282939
chr12	21611000	21612000	-0.508172616796804
chr12	21612000	21613000	1.8195311015592637
chr12	21613000	21614000	1.2479928597797234
chr12	21614000	21615000	1.9726890096151959
chr12	21615000	21616000	-0.22111644814999634
chr12	21618000	21619000	-0.6738994512060275
chr12	21619000	21620000	-2.3580483523816342
chr12	21620000	21621000	1.5340722078706783
chr12	21621000	21622000	-0.26969651579844045
chr12	21623000	21624000	-1.6433568183786635
chr12	21626000	21627000	-0.9026846148650551
chr12	21629000	21630000	-1.2900946714334414
chr12	21630000	21631000	1.6318380651258781
chr12	21631000	21632000	0.30812747949235847
chr12	21632000	21633000	-0.3045941156521794
chr12	21634000	21635000	-0.3951404054890254
chr12	21635000	21636000	2.3772338522122856
chr12	21637000	21638000	0.6192633169879758
chr12	21638000	21639000	0.10274663838532551
chr12	21639000	21640000	-1.406517564570149
chr12	21640000	21641000	0.574146362990131
chr12	21641000	21642000	2.1930262013864565
chr12	21642000	21643000	2.1924090020328344
chr12	21645000	21646000	2.4624679887782266
chr12	21646000	21647000	1.263633790144035
chr12	21647000	21648000	2.3862832073089715
chr12	21648000	21649000	0.6196701861733006
chr12	21649000	21650000	0.9315700815854945
chr12	21652000	21653000	-0.24063771432249328
chr12	21653000	21654000	0.42460359786027674
chr12	21654000	21655000	-0.18118445053430016
chr12	21655000	21656000	1.1708775141218737
chr12	21657000	21658000	0.19771219700023748
chr12	21658000	21659000	-0.3354881623064458
chr12	21659000	21660000	1.0598268721221378
chr12	21660000	21661000	-0.4899638888753443
chr12	21661000	21662000	-0.856746354393849
chr12	21663000	21664000	-5.853096834627771
chr12	21664000	21665000	-2.864255603349034
chr12	21666000	21667000	-3.412469763299786
chr12	21667000	21668000	-0.4038690730329048
chr12	21668000	21669000	0.9925010755172222
chr12	21669000	21670000	-1.0691239998760698
chr12	21670000	21671000	-0.5217964818496909
chr12	21671000	21672000	0.24647979636247547
chr12	21672000	21673000	0.42125732247233905
chr12	21674000	21675000	1.6619738904994736
chr12	21675000	21676000	0.39738800934986407
chr12	21676000	21677000	-0.2098799915808842
chr12	21677000	21678000	3.30816132940566
chr12	21678000	21679000	1.0641962220608328
chr12	21679000	21680000	-0.1683799489609581
chr12	21680000	21681000	0.2541763013662429
chr12	21681000	21682000	0.06752847769130269
chr12	21682000	21683000	-1.0773760394384058
chr12	21684000	21685000	-0.21575645577421
chr12	21685000	21686000	-1.129707929524614
chr12	21687000	21688000	0.5858448435494595
chr12	21689000	21690000	0.12269019842384268
chr12	21690000	21691000	-0.8862608005701658
chr12	21691000	21692000	-3.0125860815674574
chr12	21693000	21694000	-1.2981617428386383
chr12	21694000	21695000	1.3869315202650174
chr12	21695000	21696000	0.6453653793395973
chr12	21696000	21697000	0.004017457496960309
chr12	21697000	21698000	0.15952884813648635
chr12	21698000	21699000	1.067663843289487
chr12	21699000	21700000	1.0699594971402462
chr12	21700000	21701000	2.911985657744096
chr12	21701000	21702000	0.2726311723958863
chr12	21702000	21703000	0.4746155577791308
chr12	21703000	21704000	-0.2538142627856125
chr12	21704000	21705000	0.47306450924690674
chr12	21705000	21706000	0.35152667043612634
chr12	21706000	21707000	-0.41636884417833864
chr12	21707000	21708000	1.0700767604305301
chr12	21709000	21710000	-1.221609364235684
chr12	21710000	21711000	0.9235521917792405
chr12	21711000	21712000	-1.0426807353336331
chr12	21712000	21713000	-0.21078082118957697
chr12	21713000	21714000	0.5287934464403252
chr12	21714000	21715000	0.057081420777638024
chr12	21715000	21716000	0.3796204014879118
chr12	21716000	21717000	0.26060913447987244
chr12	21717000	21718000	1.2867501897229665
chr12	21718000	21719000	0.4306448891884455
chr12	21719000	21720000	0.11209698724209029
chr12	21720000	21721000	1.4279429109802018
chr12	21721000	21722000	0.9686044305357128
chr12	21722000	21723000	-0.23745582653077751
chr12	21725000	21726000	2.3452719962177326
chr12	21726000	21727000	0.2718663230526666
chr12	21727000	21728000	0.7355082738413091
chr12	21728000	21729000	0.2205476499340589
chr12	21729000	21730000	0.06416737912826048
chr12	21730000	21731000	0.3023199024867073
chr12	21731000	21732000	-1.2520336591979446
chr12	21732000	21733000	0.5923869044940394
chr12	21733000	21734000	-0.1955377168372138
chr12	21734000	21735000	-0.711837020412982
chr12	21735000	21736000	1.5807908569768307
chr12	21737000	21738000	-1.5014848231321032
chr12	21738000	21739000	0.051345271288616885
chr12	21739000	21740000	-0.3207036931905295
chr12	21740000	21741000	-0.9100895208624005
chr12	21741000	21742000	-0.9731260291947573
chr12	21742000	21743000	1.25909530149307
chr12	21743000	21744000	-1.0597661125214197
chr12	21744000	21745000	0.6553756652510511
chr12	21745000	21746000	0.7415589518585393
chr12	21746000	21747000	0.4231547151986724
chr12	21751000	21752000	1.9399484304793697
chr12	21752000	21753000	0.8905042666669358
chr12	21753000	21754000	2.308341026104681
chr12	21754000	21755000	-2.3218935166364196
chr12	21755000	21756000	-0.04294573753383529
chr12	21756000	21757000	1.417782453849631
chr12	21757000	21758000	0.8485569616804289
chr12	21758000	21759000	1.486204847681369
chr12	21759000	21760000	0.25725283038939817
chr12	21760000	21761000	-0.2667071383325753
chr12	21761000	21762000	-0.11547993057263535
chr12	21762000	21763000	2.787892333497479
chr12	21763000	21764000	1.2757900232166808
chr12	21764000	21765000	1.5224095679321592
chr12	21765000	21766000	2.666994487099663
chr12	21766000	21767000	6.544716660851762
chr12	21768000	21769000	2.3502802700089482
chr12	21769000	21770000	1.6965258530258012
chr12	21770000	21771000	0.9810517786326375
chr12	21771000	21772000	1.263449376090181
chr12	21772000	21773000	1.6255843068557176
chr12	21773000	21774000	4.608889271826476
chr12	21776000	21777000	0.5244870774468424
chr12	21777000	21778000	1.0057786868484448
chr12	21778000	21779000	1.0721460411802508
chr12	21779000	21780000	2.1642411128985666
chr12	21780000	21781000	0.19721155631687645
chr12	21781000	21782000	1.2509335993261312
chr12	21782000	21783000	0.2241055820847219
chr12	21783000	21784000	-1.4793613054695478
chr12	21784000	21785000	-0.9132401017309787
chr12	21785000	21786000	0.6709426903021374
chr12	21786000	21787000	1.050549337048111
chr12	21787000	21788000	1.0235276140612053
chr12	21788000	21789000	-0.5643571678266075
chr12	21789000	21790000	0.47010689447010545
chr12	21790000	21791000	0.8176047301961359
chr12	21791000	21792000	0.8309274871691602
chr12	21793000	21794000	1.450798687266862
chr12	21794000	21795000	1.514337466059456
chr12	21795000	21796000	2.2357036066124576
chr12	21796000	21797000	-0.35224108589674796
chr12	21797000	21798000	0.8127778402725662
chr12	21800000	21801000	1.0333004993089927
chr12	21801000	21802000	1.1393678554835425
chr12	21802000	21803000	0.6009578744535434
chr12	21804000	21805000	0.8427926346717796
chr12	21805000	21806000	2.4029347665212772
chr12	21806000	21807000	1.3442915901934631
chr12	21807000	21808000	1.2879754307701046
chr12	21809000	21810000	2.1171340296753374
chr12	21810000	21811000	0.021918587344468426
chr12	21811000	21812000	0.3842313643185073
chr12	21812000	21813000	1.4104430907855339
chr12	21813000	21814000	0.7753697128501044
chr12	21814000	21815000	1.3752103287547053
chr12	21817000	21818000	1.769632849366591
chr12	21819000	21820000	-1.5142062778274954
chr12	21820000	21821000	1.3581588411440328
chr12	21821000	21822000	0.8967106408438958
chr12	21823000	21824000	2.1482022140831223
chr12	21824000	21825000	0.32200260933959957
chr12	21826000	21827000	1.529860528977844
chr12	21827000	21828000	1.1155556648329041
chr12	21828000	21829000	-0.1859725477533367
chr12	21830000	21831000	-1.1619844800263592
chr12	21832000	21833000	0.4142128221259785
chr12	21833000	21834000	1.2900470525749674
chr12	21834000	21835000	1.2954643055903299
chr12	21835000	21836000	1.8595672774822627
chr12	21836000	21837000	-1.140012723667816
chr12	21837000	21838000	1.3355905393585727
chr12	21838000	21839000	2.794279819443376
chr12	21839000	21840000	1.2999185059535112
chr12	21840000	21841000	-0.14432314435797847
chr12	21842000	21843000	3.1707543433380794
chr12	21843000	21844000	1.5780535507423785
chr12	21844000	21845000	2.2171306528482897
chr12	21845000	21846000	1.8842875425259251
chr12	21846000	21847000	-0.45833772720804916
chr12	21847000	21848000	-0.234190525312278
chr12	21848000	21849000	0.607239166957169
chr12	21849000	21850000	-1.4158433181221484
chr12	21850000	21851000	-0.3819995589004088
chr12	21851000	21852000	1.4406026797715992
chr12	21852000	21853000	3.0495929061299867
chr12	21853000	21854000	1.505833006020336
chr12	21854000	21855000	0.559688229848251
chr12	21855000	21856000	2.006906964745001
chr12	21856000	21857000	-0.1461185403852553
chr12	21857000	21858000	-1.6645605842243318
chr12	21859000	21860000	0.6821597897592611
chr12	21860000	21861000	-0.5681763868475234
chr12	21861000	21862000	0.6515700062385522
chr12	21862000	21863000	0.003135561923362659
chr12	21864000	21865000	0.81101568967565
chr12	21865000	21866000	0.9726420458625601
chr12	21866000	21867000	1.200335442500872
chr12	21868000	21869000	1.6243997402217143
chr12	21869000	21870000	-0.31310050885968393
chr12	21870000	21871000	0.3281103096570474
chr12	21871000	21872000	-2.2078409389743343
chr12	21872000	21873000	-0.08221424866807868
chr12	21873000	21874000	2.0184080374933275
chr12	21874000	21875000	1.8557946043475195
chr12	21875000	21876000	3.0038161693636876
chr12	21876000	21877000	0.17684039079907102
chr12	21877000	21878000	1.2952211272708378
chr12	21878000	21879000	-0.40051750451792245
chr12	21879000	21880000	1.889353064727069
chr12	21881000	21882000	0.6208811524348598
chr12	21882000	21883000	0.9945779630882228
chr12	21884000	21885000	1.1385526406198194
chr12	21885000	21886000	0.18696793574985276
chr12	21886000	21887000	0.5556556659329004
chr12	21887000	21888000	-0.18717761063066327
chr12	21888000	21889000	2.047725739019062
chr12	21891000	21892000	-0.6899272594706778
chr12	21892000	21893000	1.1062914627459388
chr12	21893000	21894000	1.6453680119828449
chr12	21894000	21895000	1.02002616221632
chr12	21895000	21896000	0.5352143859126356
chr12	21897000	21898000	0.3288004448870883
chr12	21898000	21899000	-0.16100525524359352
chr12	21899000	21900000	0.04457364793956256
chr12	21900000	21901000	-2.232725905459715
chr12	21901000	21902000	-3.0619638583628803
chr12	21902000	21903000	-2.3271092633413195
chr12	21903000	21904000	-3.327604423268667
chr12	21905000	21906000	-1.4543253253163935
chr12	21906000	21907000	1.8021205065280512
chr12	21907000	21908000	2.192699214286937
chr12	21908000	21909000	2.3704560285051315
chr12	21909000	21910000	1.9934253714981038
chr12	21912000	21913000	2.6053690375989587
chr12	21913000	21914000	1.957695957549354
chr12	21914000	21915000	3.0377723641577696
chr12	21916000	21917000	1.7905005255336925
chr12	21917000	21918000	1.7609621755317924
chr12	21918000	21919000	1.2037233022127487
chr12	21919000	21920000	0.6033099717262284
chr12	21920000	21921000	0.31065651457811627
chr12	21921000	21922000	0.7600020118965669
chr12	21924000	21925000	0.5516178368803889
chr12	21925000	21926000	2.0117084535301193
chr12	21926000	21927000	1.6742914528722994
chr12	21927000	21928000	0.8532154403707458
chr12	21930000	21931000	-0.29852848910966
chr12	21931000	21932000	0.44553446154077214
chr12	21934000	21935000	1.4901031331097065
chr12	21935000	21936000	1.047712174449042
chr12	21936000	21937000	1.1705280836040775
chr12	21937000	21938000	0.9456620925503709
chr12	21938000	21939000	1.4232252109085233
chr12	21939000	21940000	0.5878216215741535
chr12	21940000	21941000	0.3654856606168269
chr12	21941000	21942000	5.365159119687702
chr12	21942000	21943000	2.175826340891538
chr12	21943000	21944000	0.5674640467081268
chr12	21944000	21945000	0.9139353943551549
chr12	21945000	21946000	0.6168822548459123
chr12	21946000	21947000	0.5083459883690619
chr12	21947000	21948000	0.21102644032151197
chr12	21948000	21949000	0.814052869585727
chr12	21949000	21950000	0.20994805498627894
chr12	21950000	21951000	-0.2935462177786448
chr12	21951000	21952000	-0.5862997385096892
chr12	21952000	21953000	-1.1555611707755336
chr12	21953000	21954000	0.5827135416183292
chr12	21954000	21955000	-0.05811951276194868
chr12	21957000	21958000	-0.09288877034890328
chr12	21958000	21959000	-0.03745492605565715
chr12	21959000	21960000	0.09443370553440286
chr12	21960000	21961000	-0.5545089104122273
chr12	21961000	21962000	-0.4731407617872798
chr12	21962000	21963000	2.3494413925309967
chr12	21963000	21964000	1.3320600533950009
chr12	21964000	21965000	-1.3638366102064068
chr12	21965000	21966000	-1.318510379579163
chr12	21966000	21967000	0.5429641233117404
chr12	21969000	21970000	1.7233870734987506
chr12	21971000	21972000	2.3196660288838045
chr12	21972000	21973000	0.5158467903019103
chr12	21973000	21974000	0.9709438966072877
chr12	21974000	21975000	2.6519447170666006
chr12	21979000	21980000	0.4809399332368593
chr12	21981000	21982000	0.7480598158547928
chr12	21982000	21983000	1.607132514517923
chr12	21983000	21984000	1.8331972754927164
chr12	21984000	21985000	1.4527758702155942
chr12	21985000	21986000	1.8463781403632706
chr12	21986000	21987000	2.344016095774077
chr12	21988000	21989000	1.7411099813843163
chr12	21989000	21990000	1.5220703861506255
chr12	21990000	21991000	1.2541400721466855
chr12	21991000	21992000	1.0157360768221557
chr12	21994000	21995000	0.8305027471933883
chr12	21995000	21996000	1.1810608333060102
chr12	21996000	21997000	1.8784557872534404
chr12	21997000	21998000	1.3073933331125809
chr12	21998000	21999000	1.0159985882824065
chr12	21999000	22000000	0.22443617199208551
chr12	22000000	22001000	-0.7696274205725294
chr12	22001000	22002000	2.38165471415606
chr12	22002000	22003000	-1.0526542773867984
chr12	22003000	22004000	2.2993541946097276
chr12	22004000	22005000	-0.2813935287281773
chr12	22007000	22008000	0.22651378141246714
chr12	22008000	22009000	0.12740856234861567
chr12	22009000	22010000	0.7302145647138529
chr12	22010000	22011000	0.6966658852584059
chr12	22013000	22014000	-0.09590193156447416
chr12	22014000	22015000	0.8006449730010511
chr12	22015000	22016000	0.3820575596159905
chr12	22016000	22017000	0.0749708565470554
chr12	22017000	22018000	-0.7681317571417113
chr12	22019000	22020000	1.0282340707235706
chr12	22020000	22021000	1.0709629222008306
chr12	22021000	22022000	2.3210789665438405
chr12	22022000	22023000	0.09606737658341483
chr12	22023000	22024000	0.3703357847205133
chr12	22024000	22025000	1.0467260309343327
chr12	22025000	22026000	0.2868783024135283
chr12	22029000	22030000	2.1401837444852077
chr12	22030000	22031000	0.6952622859241581
chr12	22031000	22032000	0.7601231218064254
chr12	22034000	22035000	0.7135682605723638
chr12	22036000	22037000	1.2945977405877163
chr12	22037000	22038000	1.417432167848938
chr12	22038000	22039000	-0.3054867412971641
chr12	22039000	22040000	1.5773043544916723
chr12	22042000	22043000	1.54384298637145
chr12	22043000	22044000	1.8116929489357976
chr12	22044000	22045000	2.428283824952604
chr12	22045000	22046000	1.685454399393102
chr12	22046000	22047000	1.8182537863511212
chr12	22047000	22048000	1.0075320877714564
chr12	22048000	22049000	0.7364085101112846
chr12	22049000	22050000	0.6940864934773403
chr12	22050000	22051000	1.1481467063442887
chr12	22051000	22052000	1.2184170188137533
chr12	22052000	22053000	1.5006683577728612
chr12	22054000	22055000	1.7314949718178942
chr12	22055000	22056000	3.6306466625537617
chr12	22056000	22057000	1.5819381747985148
chr12	22057000	22058000	1.761711321264746
chr12	22061000	22062000	2.1413474543824433
chr12	22062000	22063000	1.1504392160019445
chr12	22063000	22064000	0.9258489346889105
chr12	22064000	22065000	-0.4862909529099312
chr12	22065000	22066000	2.519927646760918
chr12	22066000	22067000	-0.8355524474809313
chr12	22067000	22068000	-0.4141598006806403
chr12	22068000	22069000	1.2571424201616985
chr12	22069000	22070000	1.1395570831010522
chr12	22070000	22071000	1.7598367307984235
chr12	22073000	22074000	1.4834486933031232
chr12	22074000	22075000	-0.05729761975467024
chr12	22075000	22076000	1.435383902022172
chr12	22076000	22077000	1.8340461110097557
chr12	22077000	22078000	0.8920001703583268
chr12	22078000	22079000	-0.2993894007698458
chr12	22080000	22081000	1.123899952755879
chr12	22081000	22082000	-1.1239859178054932
chr12	22082000	22083000	-1.2563231167271038
chr12	22084000	22085000	1.1822202554296555
chr12	22085000	22086000	0.9955568623645806
chr12	22086000	22087000	1.220549744209915
chr12	22087000	22088000	0.3771710243446244
chr12	22088000	22089000	-1.551732762852852
chr12	22089000	22090000	-1.4195443920557802
chr12	22090000	22091000	0.7189285006445615
chr12	22091000	22092000	0.44625593824526527
chr12	22092000	22093000	0.6437418309848945
chr12	22095000	22096000	1.0340724767284606
chr12	22099000	22100000	1.4747573691127662
chr12	22100000	22101000	2.1209339458063825
chr12	22101000	22102000	2.1027753192164553
chr12	22103000	22104000	1.8639688248616175
chr12	22104000	22105000	0.5447737817101505
chr12	22105000	22106000	1.2405863963258967
chr12	22106000	22107000	1.124632399892868
chr12	22111000	22112000	1.3321498173199833
chr12	22112000	22113000	1.2461774956274692
chr12	22113000	22114000	1.9434837531766842
chr12	22116000	22117000	-1.4437436014834732
chr12	22117000	22118000	1.5423584179274579
chr12	22118000	22119000	1.0835000475329626
chr12	22119000	22120000	0.8083185560535254
chr12	22120000	22121000	1.3437876360077745
chr12	22121000	22122000	2.1063313831876163
chr12	22122000	22123000	1.400496956202101
chr12	22123000	22124000	0.567080437711705
chr12	22124000	22125000	-0.7010196302904819
chr12	22125000	22126000	0.6842223030265634
chr12	22126000	22127000	-1.594221868243413
chr12	22127000	22128000	-0.6416846729237398
chr12	22130000	22131000	-2.902181277313923
chr12	22131000	22132000	-1.6864818050164967
chr12	22132000	22133000	-3.039601398748464
chr12	22133000	22134000	-1.7932825067233216
chr12	22134000	22135000	-3.1265813657689505
chr12	22135000	22136000	-1.747380699168584
chr12	22143000	22144000	-0.806019694961257
chr12	22147000	22148000	0.5280613941384048
chr12	22152000	22153000	2.2511081200766325
chr12	22153000	22154000	-0.7645659546010359
chr12	22154000	22155000	1.2479739940474095
chr12	22155000	22156000	1.6192144121267158
chr12	22156000	22157000	2.8439852131657353
chr12	22157000	22158000	0.8980696890305208
chr12	22158000	22159000	1.3838941043566129
chr12	22160000	22161000	0.4690449024656106
chr12	22161000	22162000	1.4177429855731707
chr12	22163000	22164000	1.403286488725702
chr12	22164000	22165000	0.976387226302892
chr12	22165000	22166000	0.389072090991792
chr12	22166000	22167000	2.8730983988636547
chr12	22167000	22168000	-1.3177886095261273
chr12	22168000	22169000	2.560722359961447
chr12	22169000	22170000	0.7143207331669644
chr12	22172000	22173000	1.5475875805062926
chr12	22173000	22174000	1.4300767766475688
chr12	22174000	22175000	0.7670140855274192
chr12	22176000	22177000	1.0639180461001936
chr12	22177000	22178000	0.24280681211840624
chr12	22180000	22181000	-0.11388217447430185
chr12	22181000	22182000	1.797266980411768
chr12	22182000	22183000	1.471949794858059
chr12	22184000	22185000	1.7840909111761576
chr12	22185000	22186000	2.3574809086071653
chr12	22186000	22187000	-0.3472530725651522
chr12	22188000	22189000	-0.3830757934408869
chr12	22189000	22190000	0.06975339430219543
chr12	22190000	22191000	2.6902112130185687
chr12	22191000	22192000	2.9192286836109074
chr12	22192000	22193000	0.8064466153938543
chr12	22193000	22194000	0.2571622997651197
chr12	22194000	22195000	2.8609035095786246
chr12	22196000	22197000	1.0281962759534973
chr12	22197000	22198000	1.2160014233480503
chr12	22198000	22199000	2.59498181617686
chr12	22200000	22201000	1.1637218006040557
chr12	22201000	22202000	3.6261396350811834
chr12	22202000	22203000	0.08165328742693802
chr12	22203000	22204000	3.839699348050573
chr12	22204000	22205000	0.5747991937916194
chr12	22205000	22206000	-0.13665891032532207
chr12	22206000	22207000	2.0177220271736913
chr12	22207000	22208000	1.3844040113668847
chr12	22209000	22210000	0.43874418498321205
chr12	22210000	22211000	0.36091572015506396
chr12	22211000	22212000	0.007473668314141742
chr12	22212000	22213000	2.505165234045711
chr12	22213000	22214000	2.6613697479837026
chr12	22214000	22215000	-1.9867134430891302
chr12	22215000	22216000	-0.6925323251586677
chr12	22216000	22217000	1.6998055930628475
chr12	22217000	22218000	0.34837210812753977
chr12	22219000	22220000	-0.7612059733792732
chr12	22220000	22221000	2.0119590527925384
chr12	22221000	22222000	-0.20006981966202567
chr12	22222000	22223000	1.206671290069191
chr12	22223000	22224000	0.5864885609680572
chr12	22224000	22225000	1.2746174970237416
chr12	22225000	22226000	1.02146803691696
chr12	22226000	22227000	0.19999334328288448
chr12	22227000	22228000	1.5434534425616857
chr12	22228000	22229000	1.3916403478923853
chr12	22230000	22231000	0.29969785651876313
chr12	22231000	22232000	0.753040250930272
chr12	22232000	22233000	0.9557584715550945
chr12	22233000	22234000	2.6044703717714044
chr12	22235000	22236000	1.4231551618188705
chr12	22236000	22237000	2.6792793188516058
chr12	22237000	22238000	1.0332324934860992
chr12	22238000	22239000	1.5960379527870856
chr12	22239000	22240000	-0.4315069589855367
chr12	22242000	22243000	1.5456446585253059
chr12	22244000	22245000	1.0827540884923423
chr12	22245000	22246000	1.6519823905856357
chr12	22246000	22247000	2.246893489048223
chr12	22247000	22248000	0.9048726524613747
chr12	22248000	22249000	0.6985944236162964
chr12	22249000	22250000	0.12451663548502222
chr12	22250000	22251000	1.0189789370403897
chr12	22251000	22252000	1.1596012489745016
chr12	22252000	22253000	1.2213243393804532
chr12	22253000	22254000	1.5880595783406464
chr12	22254000	22255000	1.8579906449385897
chr12	22255000	22256000	2.8573833589453153
chr12	22256000	22257000	2.433867738539437
chr12	22258000	22259000	1.5244059047279854
chr12	22259000	22260000	2.0683350162032
chr12	22261000	22262000	1.5575212837789427
chr12	22262000	22263000	0.3494111221132152
chr12	22263000	22264000	1.6126469768361047
chr12	22264000	22265000	-0.15589676545960676
chr12	22265000	22266000	1.2933730706151974
chr12	22267000	22268000	2.5796297567820727
chr12	22268000	22269000	1.6744859654884519
chr12	22269000	22270000	2.370964464209724
chr12	22270000	22271000	0.35136761087752716
chr12	22271000	22272000	1.5966227092488738
chr12	22272000	22273000	2.3910128758068967
chr12	22273000	22274000	0.2728974612942906
chr12	22274000	22275000	0.9679178517211671
chr12	22275000	22276000	2.0804982502173397
chr12	22276000	22277000	2.436522470730048
chr12	22277000	22278000	1.1425539589176374
chr12	22278000	22279000	1.1256797148525193
chr12	22279000	22280000	1.529368969722737
chr12	22282000	22283000	1.7337854003832347
chr12	22283000	22284000	3.331453334048117
chr12	22284000	22285000	0.8070899287019823
chr12	22286000	22287000	1.6954164415663382
chr12	22288000	22289000	1.4405874310003794
chr12	22289000	22290000	2.0507531203431846
chr12	22290000	22291000	2.4956687845223087
chr12	22291000	22292000	1.7719364629402012
chr12	22292000	22293000	1.32686020977397
chr12	22293000	22294000	1.7155141892287953
chr12	22294000	22295000	1.711281672811074
chr12	22295000	22296000	0.918582787758622
chr12	22296000	22297000	0.32315879934075736
chr12	22297000	22298000	0.5140410209227446
chr12	22298000	22299000	1.8460794733947927
chr12	22299000	22300000	0.10589376419615693
chr12	22300000	22301000	0.5430513645003752
chr12	22301000	22302000	0.376623537177922
chr12	22302000	22303000	0.930318740071039
chr12	22303000	22304000	2.1491469212820205
chr12	22306000	22307000	-0.03173467767344109
chr12	22307000	22308000	1.5365252098820288
chr12	22308000	22309000	1.4561237437778938
chr12	22309000	22310000	0.09077978811734859
chr12	22310000	22311000	1.5488118649762028
chr12	22311000	22312000	1.9339411701890978
chr12	22312000	22313000	2.1896990705613706
chr12	22313000	22314000	1.4244378248104608
chr12	22314000	22315000	0.7270780391138004
chr12	22315000	22316000	2.068576613874814
chr12	22316000	22317000	1.2700090853891324
chr12	22317000	22318000	1.5750063937483345
chr12	22318000	22319000	0.09971466802792887
chr12	22319000	22320000	2.5426037349922366
chr12	22320000	22321000	2.8805196182488633
chr12	22321000	22322000	0.1802260281772679
chr12	22322000	22323000	2.299426401414494
chr12	22323000	22324000	1.3658269852461962
chr12	22324000	22325000	0.19097136951131927
chr12	22325000	22326000	3.365274566974841
chr12	22326000	22327000	0.4035538812056159
chr12	22327000	22328000	2.155135065725108
chr12	22328000	22329000	-0.018125273825843818
chr12	22329000	22330000	-0.10872248847169241
chr12	22330000	22331000	1.086864432033899
chr12	22331000	22332000	2.155677142417751
chr12	22332000	22333000	-0.0368342235028323
chr12	22333000	22334000	3.84533801326302
chr12	22335000	22336000	3.9258418655278744
chr12	22336000	22337000	0.6467323404802107
chr12	22337000	22338000	1.807273049171755
chr12	22338000	22339000	2.1317067638664273
chr12	22339000	22340000	1.3067441712578716
chr12	22340000	22341000	-0.6230357245163847
chr12	22341000	22342000	-2.300130292897746
chr12	22342000	22343000	-2.2624221393522443
chr12	22343000	22344000	-3.8135445670107946
chr12	22344000	22345000	-1.8195685332022622
chr12	22345000	22346000	-6.44837222294396
chr12	22346000	22347000	-1.250122114640694
chr12	22347000	22348000	0.030534189470535884
chr12	22348000	22349000	-0.6376101541616339
chr12	22349000	22350000	0.1469858774738165
chr12	22350000	22351000	1.009665809358953
chr12	22351000	22352000	1.0584736831548127
chr12	22352000	22353000	2.6590104560256624
chr12	22353000	22354000	0.8985067807714143
chr12	22354000	22355000	1.6515415968149214
chr12	22355000	22356000	0.1266641614718509
chr12	22356000	22357000	2.1057586041230776
chr12	22357000	22358000	-0.7486723088799854
chr12	22359000	22360000	0.6834044784636645
chr12	22360000	22361000	2.832472801474333
chr12	22361000	22362000	1.6903677784496254
chr12	22362000	22363000	2.4183941164999196
chr12	22364000	22365000	1.8255416729468783
chr12	22365000	22366000	0.9141371378660019
chr12	22366000	22367000	0.5332748909860057
chr12	22367000	22368000	-0.4704590965556716
chr12	22369000	22370000	1.6500612696040937
chr12	22370000	22371000	0.7973739934645584
chr12	22371000	22372000	-0.15630788996982087
chr12	22372000	22373000	0.941306245165105
chr12	22373000	22374000	0.06269856515630752
chr12	22374000	22375000	1.7394895234113725
chr12	22375000	22376000	-0.29248948556006166
chr12	22376000	22377000	1.9208259977123685
chr12	22377000	22378000	0.5553432559712251
chr12	22378000	22379000	0.9995661873719802
chr12	22379000	22380000	2.0928577698687483
chr12	22381000	22382000	-0.7462739995935022
chr12	22382000	22383000	0.37906207301655326
chr12	22384000	22385000	0.9417371945686216
chr12	22386000	22387000	0.46140168688048433
chr12	22387000	22388000	1.0781219387848933
chr12	22388000	22389000	-0.06576051036030972
chr12	22390000	22391000	-1.0211443370742437
chr12	22391000	22392000	-0.5282247852080628
chr12	22393000	22394000	-0.3301603234911111
chr12	22394000	22395000	-2.02538532405068
chr12	22395000	22396000	-0.43905073396210176
chr12	22396000	22397000	0.46394197096458983
chr12	22397000	22398000	-0.22035401916160605
chr12	22398000	22399000	-3.813317669146447
chr12	22399000	22400000	-1.4264689623694096
chr12	22400000	22401000	-2.292151248435848
chr12	22401000	22402000	-2.8575479173913654
chr12	22402000	22403000	-5.298295808929581
chr12	22403000	22404000	-4.492943060850548
chr12	22404000	22405000	-3.2600937673827373
chr12	22405000	22406000	-3.2958720812165154
chr12	22406000	22407000	-3.3835512681424165
chr12	22407000	22408000	-0.3291280390006451
chr12	22408000	22409000	-0.48200480761958076
chr12	22409000	22410000	1.3391989815443883
chr12	22411000	22412000	0.64486347972211
chr12	22413000	22414000	0.1818462183355193
chr12	22415000	22416000	0.9031570156822671
chr12	22416000	22417000	1.4619491059749712
chr12	22417000	22418000	1.0179134527326652
chr12	22434000	22435000	1.815582444544443
chr12	22435000	22436000	1.0529853887704397
chr12	22436000	22437000	2.7721392240490017
chr12	22437000	22438000	2.271530080081577
chr12	22438000	22439000	0.31919339312729067
chr12	22439000	22440000	1.1369482887170184
chr12	22440000	22441000	0.5812748573356322
chr12	22441000	22442000	2.3370409446627933
chr12	22443000	22444000	1.6919685480872482
chr12	22444000	22445000	0.14617356850867008
chr12	22445000	22446000	1.537995108987212
chr12	22446000	22447000	-0.8629781368942598
chr12	22447000	22448000	0.9270379211619026
chr12	22448000	22449000	2.1718529820718233
chr12	22449000	22450000	1.956436427117592
chr12	22450000	22451000	0.942345438418671
chr12	22451000	22452000	0.8637890091255555
chr12	22452000	22453000	-0.5950901577462469
chr12	22453000	22454000	0.9841200162986256
chr12	22454000	22455000	0.9974691731855995
chr12	22455000	22456000	0.09434437128910962
chr12	22456000	22457000	1.6160402543054335
chr12	22457000	22458000	0.05001008862283774
chr12	22458000	22459000	0.9264774227228642
chr12	22459000	22460000	0.06443628836244347
chr12	22460000	22461000	1.5617960742128825
chr12	22461000	22462000	0.5946994579417026
chr12	22462000	22463000	0.7880830862591721
chr12	22463000	22464000	0.8907388896198851
chr12	22464000	22465000	1.2658174517116987
chr12	22465000	22466000	0.3487745358073261
chr12	22466000	22467000	0.15713287262086262
chr12	22467000	22468000	1.9965829799936854
chr12	22469000	22470000	0.3573994675683238
chr12	22470000	22471000	-0.12624500663650898
chr12	22471000	22472000	0.20900466478109941
chr12	22472000	22473000	-1.2555105804786304
chr12	22473000	22474000	-1.3243495008581434
chr12	22474000	22475000	1.7890114139071411
chr12	22475000	22476000	0.2093310476417458
chr12	22476000	22477000	0.6212219954371242
chr12	22477000	22478000	-1.5182070507245518
chr12	22478000	22479000	1.5488868542406644
chr12	22479000	22480000	-1.2096348098003127
chr12	22480000	22481000	-0.2836494902869191
chr12	22482000	22483000	0.27709241975582405
chr12	22483000	22484000	0.2711995696223962
chr12	22484000	22485000	0.6348597530591377
chr12	22485000	22486000	-2.229786538019967
chr12	22486000	22487000	-0.3654725522162441
chr12	22487000	22488000	-3.3266849454286604
chr12	22489000	22490000	-0.4211053209697776
chr12	22490000	22491000	0.47389003542132935
chr12	22491000	22492000	0.8471989907059576
chr12	22492000	22493000	-0.6984136444458423
chr12	22493000	22494000	1.4235696527830108
chr12	22494000	22495000	0.7702930872828201
chr12	22495000	22496000	2.563400484664944
chr12	22496000	22497000	0.43763445240021237
chr12	22497000	22498000	0.2231933333061973
chr12	22498000	22499000	0.7665170575499236
chr12	22499000	22500000	-0.18085110935947307
chr12	22500000	22501000	-0.24049317558702202
chr12	22501000	22502000	-0.39918206108267895
chr12	22502000	22503000	0.49416178475245914
chr12	22503000	22504000	0.6322141984465867
chr12	22506000	22507000	2.2781675819645337
chr12	22507000	22508000	-0.5392851416683825
chr12	22508000	22509000	-0.23407664213205634
chr12	22509000	22510000	-0.7520257772207369
chr12	22510000	22511000	0.518068281232487
chr12	22512000	22513000	0.5902038192798552
chr12	22513000	22514000	0.9965295139934232
chr12	22514000	22515000	-0.7600222647219976
chr12	22515000	22516000	0.3050070194549238
chr12	22517000	22518000	-0.6773834382067054
chr12	22518000	22519000	0.23444494321189463
chr12	22519000	22520000	2.0325864057158745
chr12	22520000	22521000	-1.3114988549440905
chr12	22521000	22522000	-0.3541898669545846
chr12	22522000	22523000	0.9543343547875521
chr12	22524000	22525000	2.1609872336722518
chr12	22525000	22526000	-0.22125440474017571
chr12	22526000	22527000	0.5311642994023442
chr12	22527000	22528000	1.0819809389340083
chr12	22528000	22529000	-1.8691007532947226
chr12	22529000	22530000	0.07520392208798303
chr12	22531000	22532000	1.1249625063912734
chr12	22532000	22533000	-0.44622494878421815
chr12	22533000	22534000	-1.1044244572125355
chr12	22534000	22535000	-0.232964185622843
chr12	22535000	22536000	1.6568551787444092
chr12	22536000	22537000	-2.6384299944313327
chr12	22537000	22538000	0.22700895110235528
chr12	22538000	22539000	0.2581490052328839
chr12	22539000	22540000	0.5628850678870488
chr12	22540000	22541000	0.7626480767367919
chr12	22541000	22542000	0.7183106313678391
chr12	22543000	22544000	0.5645639235242241
chr12	22544000	22545000	1.3405218065803082
chr12	22545000	22546000	-2.3342315140535805
chr12	22546000	22547000	-1.315859710355062
chr12	22547000	22548000	-0.15395164107838663
chr12	22548000	22549000	1.3807652693369212
chr12	22549000	22550000	1.2906552921150647
chr12	22550000	22551000	-0.05905705521855001
chr12	22551000	22552000	0.11580144917445753
chr12	22552000	22553000	-1.084403791940777
chr12	22553000	22554000	0.7995225356336924
chr12	22554000	22555000	-1.638558568481335
chr12	22555000	22556000	1.0557675960158857
chr12	22556000	22557000	0.9323776406437437
chr12	22559000	22560000	1.4305511188410724
chr12	22560000	22561000	0.5104247436359362
chr12	22561000	22562000	0.8132106582751378
chr12	22562000	22563000	-0.07109976131928147
chr12	22563000	22564000	-1.1285457444554692
chr12	22564000	22565000	0.8757601649159781
chr12	22566000	22567000	0.24375887219909373
chr12	22567000	22568000	1.8565079137206146
chr12	22568000	22569000	-1.7838333401282707
chr12	22569000	22570000	-2.2032730861610146
chr12	22570000	22571000	2.084328252201888
chr12	22571000	22572000	0.921428796664696
chr12	22572000	22573000	-0.6014837606178639
chr12	22573000	22574000	0.7516727454772459
chr12	22574000	22575000	1.5981084099066705
chr12	22575000	22576000	0.9561163062476997
chr12	22576000	22577000	0.7219348273266808
chr12	22578000	22579000	2.3034507057522817
chr12	22579000	22580000	-0.015514046537203308
chr12	22580000	22581000	0.9212992785804579
chr12	22581000	22582000	0.6688454810361767
chr12	22582000	22583000	0.12169205863707545
chr12	22583000	22584000	1.02058689174808
chr12	22585000	22586000	0.40640304973019764
chr12	22586000	22587000	1.1420858061768546
chr12	22589000	22590000	0.3520686121243953
chr12	22591000	22592000	-1.8969869700635895
chr12	22592000	22593000	-0.6651815481489817
chr12	22593000	22594000	-1.2542141695265787
chr12	22594000	22595000	0.16911756236551617
chr12	22595000	22596000	0.26457944910064807
chr12	22596000	22597000	-1.1281804449389023
chr12	22598000	22599000	-0.5173140809527071
chr12	22599000	22600000	0.4308646028317815
chr12	22600000	22601000	-0.049005783125434396
chr12	22601000	22602000	-1.249279424831192
chr12	22602000	22603000	-0.4208894460959767
chr12	22603000	22604000	-0.4656373069780603
chr12	22604000	22605000	2.135724984099991
chr12	22605000	22606000	-0.13882376722071296
chr12	22607000	22608000	0.1557390235944864
chr12	22608000	22609000	0.665508374839162
chr12	22609000	22610000	0.2930873981909374
chr12	22610000	22611000	-0.4032791675433894
chr12	22611000	22612000	0.6106567066515611
chr12	22612000	22613000	-1.4015421873986587
chr12	22613000	22614000	-1.5059369352768004
chr12	22614000	22615000	-0.2667998339447252
chr12	22615000	22616000	0.0756233491961061
chr12	22617000	22618000	-0.5818903755403754
chr12	22618000	22619000	-0.20701005502247893
chr12	22619000	22620000	0.0227219445262088
chr12	22620000	22621000	1.421461300756748
chr12	22623000	22624000	0.780479916038898
chr12	22624000	22625000	0.9038108135114866
chr12	22625000	22626000	0.47135175842075877
chr12	22626000	22627000	-0.27145062084197247
chr12	22627000	22628000	0.36314663000636666
chr12	22628000	22629000	2.8431320170000283
chr12	22629000	22630000	0.5831788630314718
chr12	22630000	22631000	-0.42177634053503593
chr12	22632000	22633000	1.3956164469047536
chr12	22633000	22634000	1.2313509202248978
chr12	22634000	22635000	0.4771523093416545
chr12	22635000	22636000	-0.317159109929965
chr12	22636000	22637000	0.5336794327302729
chr12	22637000	22638000	1.2449657621730963
chr12	22638000	22639000	1.0348610414744384
chr12	22639000	22640000	0.6348271366793744
chr12	22640000	22641000	-0.5801070870721049
chr12	22641000	22642000	1.6840803170503984
chr12	22642000	22643000	2.3517754093847363
chr12	22643000	22644000	1.25235975883219
chr12	22644000	22645000	-0.09141143922089166
chr12	22645000	22646000	0.8491086515379556
chr12	22646000	22647000	1.1948313627376685
chr12	22647000	22648000	0.7975217705063663
chr12	22648000	22649000	1.3103268632384357
chr12	22649000	22650000	0.05602856781518463
chr12	22650000	22651000	-0.49676573979273336
chr12	22652000	22653000	1.756180648156498
chr12	22653000	22654000	0.18244633450661576
chr12	22654000	22655000	1.2061938994043562
chr12	22656000	22657000	0.6464047023739168
chr12	22657000	22658000	0.15789699967872806
chr12	22658000	22659000	0.5286039317752368
chr12	22659000	22660000	-0.17616789930390622
chr12	22661000	22662000	1.9756729899689411
chr12	22663000	22664000	1.3528570693423823
chr12	22664000	22665000	1.16297506962501
chr12	22665000	22666000	0.6846208466356266
chr12	22666000	22667000	0.5970989983012592
chr12	22667000	22668000	1.7153455535139053
chr12	22668000	22669000	3.6020635393905085
chr12	22669000	22670000	2.8443043543215367
chr12	22670000	22671000	1.9328343641722314
chr12	22672000	22673000	-0.09661964805104097
chr12	22673000	22674000	2.0205118716958532
chr12	22674000	22675000	1.3791513488486005
chr12	22675000	22676000	0.4177184960705299
chr12	22676000	22677000	1.8742891401164519
chr12	22678000	22679000	0.3795390646139569
chr12	22681000	22682000	1.1893116279793965
chr12	22682000	22683000	1.3256879635169427
chr12	22683000	22684000	0.5013918257900777
chr12	22684000	22685000	1.1377889120866098
chr12	22685000	22686000	2.199203437032748
chr12	22687000	22688000	2.192808866097543
chr12	22688000	22689000	2.1172696390581147
chr12	22689000	22690000	1.5705596450131907
chr12	22690000	22691000	-0.45310321415432636
chr12	22691000	22692000	-0.6808321688683922
chr12	22692000	22693000	-0.17100502509195317
chr12	22693000	22694000	0.9389835348539489
chr12	22696000	22697000	-0.8878297103234789
chr12	22697000	22698000	0.2851081583964984
chr12	22698000	22699000	2.492953507358284
chr12	22699000	22700000	-1.0104470576204445
chr12	22700000	22701000	1.0277121285691702
chr12	22701000	22702000	0.37216623804532845
chr12	22703000	22704000	0.6597098473766371
chr12	22704000	22705000	1.3011087901674614
chr12	22705000	22706000	-1.640588567516624
chr12	22706000	22707000	-0.509267336695569
chr12	22708000	22709000	1.2556200876967476
chr12	22711000	22712000	0.1144171350508501
chr12	22714000	22715000	0.40011823988422945
chr12	22715000	22716000	-0.35239564672065865
chr12	22716000	22717000	-1.8283312454895946
chr12	22721000	22722000	0.012419658468346603
chr12	22722000	22723000	0.673086482636584
chr12	22723000	22724000	-1.5726525068708062
chr12	22724000	22725000	-0.04638853222255139
chr12	22725000	22726000	-0.881666350263206
chr12	22726000	22727000	-0.812514029327524
chr12	22727000	22728000	0.8109233260417396
chr12	22728000	22729000	-1.6474752789046583
chr12	22729000	22730000	-0.6091581778123819
chr12	22731000	22732000	-0.262530505098501
chr12	22732000	22733000	-0.4135750696107547
chr12	22733000	22734000	1.85585151630863
chr12	22736000	22737000	-0.45697457511324074
chr12	22737000	22738000	-1.2852728433142302
chr12	22738000	22739000	-0.7637685680323744
chr12	22739000	22740000	0.8793558747760489
chr12	22740000	22741000	-0.2410182853031094
chr12	22741000	22742000	0.9918877717187086
chr12	22743000	22744000	0.1640806081118028
chr12	22744000	22745000	-0.9236690955874669
chr12	22745000	22746000	0.0023316152142088347
chr12	22746000	22747000	-1.0459540548422968
chr12	22747000	22748000	0.8081604575668238
chr12	22748000	22749000	-0.8519980274780069
chr12	22749000	22750000	1.989050348796389
chr12	22750000	22751000	-1.0515392363230502
chr12	22751000	22752000	0.6003356425486889
chr12	22752000	22753000	-0.1852963816029992
chr12	22753000	22754000	-1.0184992058152895
chr12	22754000	22755000	-0.5449448626606445
chr12	22756000	22757000	0.2083795327770762
chr12	22757000	22758000	1.617354673648099
chr12	22758000	22759000	0.058436645203690074
chr12	22759000	22760000	0.9554837086166272
chr12	22760000	22761000	0.1350059874074651
chr12	22761000	22762000	1.0881295558039592
chr12	22762000	22763000	-0.018583782083050504
chr12	22763000	22764000	1.760267666519932
chr12	22764000	22765000	-0.060555399409243316
chr12	22765000	22766000	2.5241818272277947
chr12	22766000	22767000	1.7488999758715391
chr12	22767000	22768000	0.4029902859858243
chr12	22768000	22769000	1.5076953723508264
chr12	22769000	22770000	-0.055156249326124715
chr12	22770000	22771000	0.1958720064658438
chr12	22771000	22772000	-0.4304611742831253
chr12	22773000	22774000	-0.7571181869352507
chr12	22776000	22777000	1.4840396505616098
chr12	22777000	22778000	0.30695112197929086
chr12	22778000	22779000	-0.8573465494376993
chr12	22779000	22780000	0.885677792008077
chr12	22780000	22781000	-0.27012412719472806
chr12	22781000	22782000	0.17743516419074343
chr12	22782000	22783000	1.5669562183119286
chr12	22783000	22784000	0.5529656040070848
chr12	22784000	22785000	0.5368835186970224
chr12	22785000	22786000	0.09311237927439427
chr12	22786000	22787000	-0.6775266549820149
chr12	22787000	22788000	1.6422666163732147
chr12	22789000	22790000	1.2161463569044537
chr12	22790000	22791000	-0.23415512885136208
chr12	22791000	22792000	-2.3941056330980066
chr12	22792000	22793000	0.23714857448623172
chr12	22794000	22795000	-0.9402429569064387
chr12	22795000	22796000	-0.4125951404115788
chr12	22796000	22797000	1.2967919505024654
chr12	22797000	22798000	2.953766158540711
chr12	22798000	22799000	3.18449030616516
chr12	22799000	22800000	1.0597211739213312
chr12	22800000	22801000	0.911081431523134
chr12	22801000	22802000	-1.0869157895182002
chr12	22802000	22803000	0.6591504632906574
chr12	22803000	22804000	2.0313643451183436
chr12	22804000	22805000	1.312472064819168
chr12	22805000	22806000	-0.32429177464207676
chr12	22806000	22807000	-0.1742719357438344
chr12	22807000	22808000	0.925037434397938
chr12	22808000	22809000	1.4915241384535598
chr12	22809000	22810000	-0.44007222276925917
chr12	22810000	22811000	-1.7053600477016495
chr12	22811000	22812000	1.145504310934256
chr12	22812000	22813000	2.972827107985681
chr12	22813000	22814000	0.3406110086733915
chr12	22814000	22815000	-1.0225393891809589
chr12	22815000	22816000	1.9110150409197515
chr12	22817000	22818000	-0.6297442708985237
chr12	22818000	22819000	-0.7712228725632191
chr12	22819000	22820000	-0.3428959152731111
chr12	22821000	22822000	-4.517310335322019
chr12	22822000	22823000	1.0697987411078422
chr12	22823000	22824000	-1.2016175371309707
chr12	22825000	22826000	-0.8525464644716847
chr12	22827000	22828000	-0.13557329105382662
chr12	22828000	22829000	2.028452863583136
chr12	22830000	22831000	0.09527536707885109
chr12	22831000	22832000	-1.8325472236514724
chr12	22832000	22833000	0.11367584516523802
chr12	22835000	22836000	0.7864803105348377
chr12	22836000	22837000	0.9316614108010878
chr12	22837000	22838000	-0.5669028113231243
chr12	22838000	22839000	-0.5566939898437201
chr12	22839000	22840000	0.1406653883328917
chr12	22840000	22841000	-1.0228914001243996
chr12	22841000	22842000	-0.04534381249401342
chr12	22843000	22844000	0.19461598521872978
chr12	22844000	22845000	1.17851638301678
chr12	22845000	22846000	0.2278912518519244
chr12	22847000	22848000	0.02131522963647323
chr12	22848000	22849000	0.3923496366397766
chr12	22849000	22850000	0.9048346213030851
chr12	22850000	22851000	1.5204151261021603
chr12	22851000	22852000	3.6890005447119965
chr12	22852000	22853000	0.44961938413959945
chr12	22853000	22854000	1.8967611379720175
chr12	22855000	22856000	0.7150921651857607
chr12	22856000	22857000	1.2591425152268478
chr12	22857000	22858000	-0.845107368635771
chr12	22858000	22859000	1.4384574669298003
chr12	22859000	22860000	0.3644150285707086
chr12	22860000	22861000	0.4042448450834773
chr12	22861000	22862000	1.306121937120208
chr12	22862000	22863000	1.0897966345558734
chr12	22863000	22864000	-0.958233679686453
chr12	22864000	22865000	0.5852077487741005
chr12	22865000	22866000	0.7745809400994974
chr12	22866000	22867000	2.25786252169008
chr12	22867000	22868000	0.612610678301919
chr12	22868000	22869000	-0.1427421000701307
chr12	22870000	22871000	-1.3628705828782295
chr12	22871000	22872000	-0.045236403736314386
chr12	22872000	22873000	-0.05982069472171698
chr12	22873000	22874000	-0.08807905492623633
chr12	22874000	22875000	0.3127578909439762
chr12	22875000	22876000	0.7310814567143119
chr12	22876000	22877000	-0.39347593162026884
chr12	22878000	22879000	0.4573308592153888
chr12	22879000	22880000	-0.16479790762746177
chr12	22880000	22881000	0.8185884578933744
chr12	22881000	22882000	1.2119655546549053
chr12	22882000	22883000	-0.19547701566009587
chr12	22883000	22884000	0.3416161454684097
chr12	22884000	22885000	0.7733856812559579
chr12	22885000	22886000	-0.3974519200911059
chr12	22886000	22887000	0.7142220746132903
chr12	22887000	22888000	-0.22090503308763412
chr12	22888000	22889000	0.2836239297402119
chr12	22889000	22890000	-0.09212908169032011
chr12	22890000	22891000	0.6394630345552529
chr12	22892000	22893000	0.7442788493711276
chr12	22893000	22894000	-0.6900165855554824
chr12	22894000	22895000	0.7423694769373113
chr12	22895000	22896000	0.5650044784376697
chr12	22896000	22897000	0.5284020377223791
chr12	22897000	22898000	-0.47134562639696054
chr12	22900000	22901000	1.2308615158710046
chr12	22901000	22902000	1.093501240188026
chr12	22902000	22903000	-3.2861471808889844
chr12	22904000	22905000	0.20427007006218262
chr12	22905000	22906000	0.998720704593124
chr12	22907000	22908000	1.1108235236259136
chr12	22909000	22910000	0.11731423705884017
chr12	22910000	22911000	-2.4004514409385336
chr12	22911000	22912000	-0.7790577375231577
chr12	22912000	22913000	2.413152058140878
chr12	22913000	22914000	0.7793573110722433
chr12	22914000	22915000	0.513785790416933
chr12	22915000	22916000	0.24912680103324256
chr12	22916000	22917000	1.6233642979675025
chr12	22917000	22918000	0.17924734559543157
chr12	22918000	22919000	0.3356440918801626
chr12	22919000	22920000	-0.06224581800354102
chr12	22920000	22921000	-0.508741515843286
chr12	22921000	22922000	-0.7056392681077323
chr12	22922000	22923000	-1.2476984859623215
chr12	22923000	22924000	1.303700683099495
chr12	22924000	22925000	0.3951912699392813
chr12	22925000	22926000	2.1397391673922415
chr12	22926000	22927000	0.28749200913466433
chr12	22927000	22928000	0.4705455127420654
chr12	22929000	22930000	-0.5849072737714699
chr12	22930000	22931000	1.0203497333288107
chr12	22932000	22933000	-1.6851881710414864
chr12	22933000	22934000	-0.7629074815534737
chr12	22934000	22935000	2.203914549690075
chr12	22935000	22936000	0.28153905639244214
chr12	22936000	22937000	1.0879639423654348
chr12	22937000	22938000	0.8916893506950913
chr12	22938000	22939000	0.5046024565491921
chr12	22940000	22941000	1.3335581850675877
chr12	22942000	22943000	1.9566486428946248
chr12	22943000	22944000	0.5121454134918858
chr12	22945000	22946000	-0.6728615066119065
chr12	22946000	22947000	1.438304110468336
chr12	22947000	22948000	-0.7255563551825126
chr12	22948000	22949000	0.7406846482167165
chr12	22949000	22950000	0.5555855600883071
chr12	22950000	22951000	-0.6474696478867008
chr12	22951000	22952000	0.7741691991313362
chr12	22952000	22953000	0.11947914692331434
chr12	22953000	22954000	0.9220597758864995
chr12	22954000	22955000	1.9093907633729967
chr12	22955000	22956000	1.296492526803214
chr12	22956000	22957000	1.0133908851519768
chr12	22957000	22958000	-0.17679360890332313
chr12	22958000	22959000	0.6773746506133244
chr12	22959000	22960000	0.5117027625373096
chr12	22960000	22961000	0.5186864063181158
chr12	22961000	22962000	1.0739336555402124
chr12	22962000	22963000	0.9836228466781262
chr12	22963000	22964000	1.5982497686175352
chr12	22964000	22965000	1.1407146311558323
chr12	22965000	22966000	0.7078723254189971
chr12	22966000	22967000	0.8605822324584578
chr12	22967000	22968000	-0.5094339457942559
chr12	22968000	22969000	1.5863606954036955
chr12	22969000	22970000	0.024846312307127822
chr12	22970000	22971000	0.4685293257739809
chr12	22971000	22972000	1.7274769771191676
chr12	22972000	22973000	-0.0006149842760568363
chr12	22974000	22975000	1.8960981463815203
chr12	22976000	22977000	-0.16286311938205386
chr12	22977000	22978000	-0.1784650205131717
chr12	22978000	22979000	0.8748713101153422
chr12	22979000	22980000	-0.9314841796535084
chr12	22980000	22981000	1.2649510103885606
chr12	22981000	22982000	-0.26186412185648267
chr12	22982000	22983000	0.5944474646594874
chr12	22983000	22984000	0.9025974149623095
chr12	22984000	22985000	-0.7404362758686516
chr12	22986000	22987000	1.1281328414819738
chr12	22987000	22988000	0.23943793239541072
chr12	22988000	22989000	0.35132029891265965
chr12	22989000	22990000	-2.194227286401162
chr12	22990000	22991000	0.10078247899650948
chr12	22991000	22992000	0.3774361028179537
chr12	22993000	22994000	0.8634510517498201
chr12	22994000	22995000	0.10955265283894111
chr12	22995000	22996000	1.4822328399990041
chr12	22996000	22997000	0.21170902211344247
chr12	22997000	22998000	-1.5049210706243223
chr12	22998000	22999000	1.0133183150221186
chr12	22999000	23000000	0.8098343887890974
chr12	23000000	23001000	0.5300959016286173
chr12	23001000	23002000	-1.0751920937957615
chr12	23002000	23003000	1.0600913660292413
chr12	23003000	23004000	0.772787957097857
chr12	23004000	23005000	1.275484479198441
chr12	23005000	23006000	-0.11767396356750638
chr12	23006000	23007000	-0.03251098816718469
chr12	23007000	23008000	1.3320366837495845
chr12	23008000	23009000	0.18805392213592498
chr12	23009000	23010000	1.6426871708705577
chr12	23011000	23012000	-1.3036399746874683
chr12	23012000	23013000	0.5119439723293491
chr12	23013000	23014000	0.33897526676704615
chr12	23014000	23015000	1.6571521683419586
chr12	23015000	23016000	-0.4573146289277673
chr12	23018000	23019000	-1.3570088662111428
chr12	23020000	23021000	-1.4905145397405306
chr12	23021000	23022000	0.5416556847561524
chr12	23022000	23023000	-0.17968578897124052
chr12	23023000	23024000	0.3706752589210691
chr12	23024000	23025000	0.585928577700486
chr12	23025000	23026000	0.009135224236685885
chr12	23026000	23027000	3.319011964949012
chr12	23027000	23028000	0.8579415468771474
chr12	23028000	23029000	0.4700565895973774
chr12	23029000	23030000	0.7037389417855966
chr12	23030000	23031000	1.339025336185332
chr12	23033000	23034000	1.002074301674
chr12	23035000	23036000	0.18442546209189042
chr12	23036000	23037000	-0.8051427778362671
chr12	23039000	23040000	1.4607621324940525
chr12	23040000	23041000	-0.7062329077530306
chr12	23041000	23042000	-0.2306610099225895
chr12	23043000	23044000	0.8439040160645387
chr12	23044000	23045000	1.7432930571344785
chr12	23045000	23046000	1.224129421914038
chr12	23046000	23047000	0.341781833366116
chr12	23047000	23048000	1.1829903670234476
chr12	23048000	23049000	1.7788414878845231
chr12	23049000	23050000	0.9475757153897836
chr12	23050000	23051000	0.46469326437295383
chr12	23051000	23052000	-0.5642747027149982
chr12	23052000	23053000	0.08003228619192296
chr12	23053000	23054000	1.110795576495143
chr12	23054000	23055000	0.29625367512952083
chr12	23055000	23056000	-0.9641310433474075
chr12	23056000	23057000	0.6792051306223503
chr12	23057000	23058000	0.5364307883057893
chr12	23058000	23059000	-0.761632781713874
chr12	23059000	23060000	0.04627698705424749
chr12	23060000	23061000	0.4571325953447286
chr12	23061000	23062000	1.1743438485494655
chr12	23062000	23063000	0.9822986375340323
chr12	23063000	23064000	0.4351615963897974
chr12	23064000	23065000	0.41882876339610453
chr12	23066000	23067000	0.6636066405483355
chr12	23067000	23068000	-0.25522993660954135
chr12	23069000	23070000	-0.3171446112357568
chr12	23070000	23071000	-2.249824086673883
chr12	23071000	23072000	-3.891228036390538
chr12	23072000	23073000	-3.670059476495391
chr12	23077000	23078000	-0.0825368773955495
chr12	23078000	23079000	-1.6803166170896442
chr12	23079000	23080000	-0.4629178037052502
chr12	23081000	23082000	-0.7363218165415799
chr12	23082000	23083000	0.20688302382145046
chr12	23083000	23084000	-0.09116418446509955
chr12	23084000	23085000	1.1330066686283489
chr12	23085000	23086000	-0.07459925344352121
chr12	23087000	23088000	-1.762539655307875
chr12	23088000	23089000	-2.991345714555511
chr12	23089000	23090000	-5.856285268948929
chr12	23090000	23091000	-7.5449831449814955
chr12	23093000	23094000	-2.6569519337381897
chr12	23094000	23095000	-1.9989861463898435
chr12	23095000	23096000	-1.0182003686180865
chr12	23096000	23097000	-0.7142390028755774
chr12	23097000	23098000	-0.34453682402379177
chr12	23098000	23099000	-1.0992121684768805
chr12	23099000	23100000	0.5808768420039547
chr12	23100000	23101000	0.23129583756231367
chr12	23103000	23104000	-0.030039382904661804
chr12	23104000	23105000	1.0729354317620947
chr12	23105000	23106000	-0.3595495127027493
chr12	23107000	23108000	-1.8886208722806876
chr12	23108000	23109000	0.6392857406872994
chr12	23109000	23110000	0.39694787621234573
chr12	23110000	23111000	-1.0900237291455228
chr12	23113000	23114000	-1.1237087245351187
chr12	23114000	23115000	0.45038867691711815
chr12	23115000	23116000	0.49914691636029795
chr12	23116000	23117000	-2.6081762817678387
chr12	23117000	23118000	-0.2205166300958362
chr12	23118000	23119000	-0.265122270088749
chr12	23119000	23120000	0.2219176945714183
chr12	23120000	23121000	-0.12717913187053548
chr12	23122000	23123000	-0.5397711134165745
chr12	23123000	23124000	0.5156518378682395
chr12	23124000	23125000	-0.683327314801465
chr12	23125000	23126000	-0.4504951927546036
chr12	23126000	23127000	-0.9119728108715055
chr12	23127000	23128000	-1.3480872835959
chr12	23128000	23129000	0.012796345605232158
chr12	23130000	23131000	0.23605251918642123
chr12	23131000	23132000	-1.2645239198893665
chr12	23132000	23133000	-0.671915766783096
chr12	23133000	23134000	0.022364704487670216
chr12	23134000	23135000	-1.427329622174713
chr12	23135000	23136000	0.6208602714997076
chr12	23136000	23137000	-0.3993520541705613
chr12	23137000	23138000	-0.7872390620656073
chr12	23138000	23139000	-0.8983242208362722
chr12	23139000	23140000	-0.591074290418285
chr12	23140000	23141000	-3.5053675930266825
chr12	23141000	23142000	-0.8704163623766007
chr12	23142000	23143000	-0.8875284812319604
chr12	23143000	23144000	-1.6541356995374192
chr12	23144000	23145000	-2.0312445017426923
chr12	23145000	23146000	-2.6254285598556133
chr12	23147000	23148000	-6.571731836114012
chr12	23148000	23149000	-8.379748866711873
chr12	23149000	23150000	-8.96256419168168
chr12	23150000	23151000	-9.461463790372726
chr12	23152000	23153000	-3.149885150657908
chr12	23153000	23154000	-2.8438092138109545
chr12	23154000	23155000	-3.7062657959958107
chr12	23157000	23158000	-5.196385523990869
chr12	23159000	23160000	-2.093595810376106
chr12	23160000	23161000	-1.5124545713597037
chr12	23161000	23162000	-2.833155910864735
chr12	23162000	23163000	-0.5934776954897094
chr12	23163000	23164000	-3.0059836765534635
chr12	23164000	23165000	-1.4967901585630363
chr12	23165000	23166000	-2.741141682939662
chr12	23167000	23168000	-2.262390764661844
chr12	23168000	23169000	-0.6798239227806763
chr12	23169000	23170000	-0.29118136694027
chr12	23170000	23171000	-1.4562101884425542
chr12	23171000	23172000	0.33555028291400923
chr12	23172000	23173000	-1.2729521032189979
chr12	23173000	23174000	0.23874585355023292
chr12	23174000	23175000	1.4156505278914093
chr12	23175000	23176000	-0.5465077734379178
chr12	23178000	23179000	-0.6585082035387678
chr12	23179000	23180000	0.23327922271184998
chr12	23180000	23181000	0.45304390459467214
chr12	23181000	23182000	-1.3583144330101864
chr12	23182000	23183000	1.2738177450117543
chr12	23183000	23184000	0.36890289654943303
chr12	23185000	23186000	1.031617377625265
chr12	23186000	23187000	0.702853293793654
chr12	23187000	23188000	-2.3699638110894448
chr12	23188000	23189000	0.1334570963199411
chr12	23189000	23190000	-0.10268446530128278
chr12	23190000	23191000	1.7723097497550648
chr12	23191000	23192000	-0.05815391811999853
chr12	23192000	23193000	0.524008448139219
chr12	23193000	23194000	1.5557799794401517
chr12	23194000	23195000	1.0800724965384783
chr12	23196000	23197000	1.215085690133833
chr12	23197000	23198000	1.4236756119685312
chr12	23198000	23199000	-0.2103596005433475
chr12	23199000	23200000	-1.1390143617564912
chr12	23200000	23201000	-0.5239829981059188
chr12	23201000	23202000	0.7546744394506643
chr12	23202000	23203000	-0.4989521944664701
chr12	23203000	23204000	1.5879708792763934
chr12	23204000	23205000	-1.223155014425296
chr12	23205000	23206000	-0.22716242750628404
chr12	23206000	23207000	0.17376088050607053
chr12	23207000	23208000	2.2760363049881085
chr12	23208000	23209000	1.112100967254764
chr12	23209000	23210000	-0.13419336813225805
chr12	23210000	23211000	0.3350773598804008
chr12	23211000	23212000	1.2638823041922205
chr12	23212000	23213000	0.21020528383786752
chr12	23213000	23214000	0.12813702892258147
chr12	23214000	23215000	-0.30402419283869414
chr12	23215000	23216000	-0.6689558897662788
chr12	23216000	23217000	1.0580638515106329
chr12	23217000	23218000	0.16580051177846047
chr12	23218000	23219000	-0.18873684496738702
chr12	23219000	23220000	0.6347854287430376
chr12	23220000	23221000	1.437546640630294
chr12	23222000	23223000	1.428585041333863
chr12	23223000	23224000	0.0840082484238342
chr12	23224000	23225000	-1.552019367975532
chr12	23225000	23226000	-1.345705434093095
chr12	23226000	23227000	0.5809194955592556
chr12	23227000	23228000	-0.5065721474831164
chr12	23228000	23229000	0.2945900534276481
chr12	23230000	23231000	-1.2278818697658087
chr12	23231000	23232000	-1.0182830558333444
chr12	23232000	23233000	0.23572512695413292
chr12	23233000	23234000	0.10123752595645498
chr12	23234000	23235000	0.7524513145107362
chr12	23235000	23236000	0.8772191516624435
chr12	23236000	23237000	1.2738525588639265
chr12	23237000	23238000	-0.3250832589635123
chr12	23238000	23239000	1.520902308527341
chr12	23239000	23240000	0.0803758182097822
chr12	23240000	23241000	1.5312542806548155
chr12	23242000	23243000	-0.22873306838421056
chr12	23243000	23244000	-0.029468365914028436
chr12	23244000	23245000	-0.7261947639643191
chr12	23245000	23246000	1.424392093844095
chr12	23246000	23247000	-0.2900456380301853
chr12	23247000	23248000	-0.5697570592040645
chr12	23251000	23252000	-1.1474300847600043
chr12	23252000	23253000	-1.179045034015399
chr12	23253000	23254000	1.2996571562798047
chr12	23254000	23255000	0.6738778244368047
chr12	23255000	23256000	-1.4765177967666305
chr12	23256000	23257000	-0.5071169508590224
chr12	23257000	23258000	-0.7802237445340965
chr12	23258000	23259000	-1.0288620782870905
chr12	23259000	23260000	-0.18189397551478065
chr12	23260000	23261000	-1.5610875060601734
chr12	23261000	23262000	-2.350719884761671
chr12	23262000	23263000	-2.7880781043178198
chr12	23263000	23264000	-4.481072371123305
chr12	23264000	23265000	-3.4036590258049526
chr12	23265000	23266000	-6.077891030722446
chr12	23266000	23267000	-4.988510255375558
chr12	23267000	23268000	-3.9605275974721454
chr12	23268000	23269000	-0.6314634936111494
chr12	23269000	23270000	-0.37305133170124677
chr12	23270000	23271000	-0.06672821929878689
chr12	23271000	23272000	-1.233127232320994
chr12	23272000	23273000	-1.6936661248347107
chr12	23273000	23274000	-2.385953496339038
chr12	23274000	23275000	0.5997148601410511
chr12	23275000	23276000	-1.2754700378366133
chr12	23276000	23277000	-0.6212798111471239
chr12	23277000	23278000	0.06043976958664161
chr12	23278000	23279000	-0.8362629926720958
chr12	23279000	23280000	-0.14546272926497786
chr12	23280000	23281000	0.06868488152847399
chr12	23281000	23282000	-1.0978423656764296
chr12	23282000	23283000	-0.4827977554926515
chr12	23283000	23284000	0.12823208154083607
chr12	23284000	23285000	0.2244028226989843
chr12	23286000	23287000	-1.2724718254202938
chr12	23287000	23288000	1.0799528425165685
chr12	23288000	23289000	-0.12832375473476185
chr12	23289000	23290000	-0.5166965979513668
chr12	23290000	23291000	-1.9059717246841539
chr12	23291000	23292000	1.2396688104013123
chr12	23292000	23293000	-0.95390910173631
chr12	23293000	23294000	-1.575536608298141
chr12	23294000	23295000	0.7224389382371037
chr12	23295000	23296000	-1.3197322612284788
chr12	23296000	23297000	-1.6863431396406623
chr12	23297000	23298000	-1.2254902503593408
chr12	23298000	23299000	0.15231072551365302
chr12	23299000	23300000	-0.4436489000895037
chr12	23300000	23301000	0.3960576929776973
chr12	23301000	23302000	-0.16906445613147908
chr12	23302000	23303000	-1.1856379351331867
chr12	23303000	23304000	0.12117951058691113
chr12	23304000	23305000	0.22860356470365958
chr12	23305000	23306000	0.4336804458249053
chr12	23306000	23307000	-1.8315183073998456
chr12	23307000	23308000	-0.4832140004857503
chr12	23308000	23309000	-1.0397651291419976
chr12	23309000	23310000	-0.6097106763259316
chr12	23310000	23311000	-0.9080266580159243
chr12	23311000	23312000	-0.44111907814789336
chr12	23312000	23313000	-2.890617021923039
chr12	23313000	23314000	-1.9233885037140388
chr12	23314000	23315000	0.17435338135410292
chr12	23315000	23316000	-3.172507156365823
chr12	23316000	23317000	-0.24212341196946074
chr12	23318000	23319000	-1.593831826010333
chr12	23319000	23320000	-1.3844035896551121
chr12	23321000	23322000	-0.022298547869087477
chr12	23323000	23324000	0.5967320623626511
chr12	23324000	23325000	-1.3989077172238722
chr12	23325000	23326000	1.3458387151716211
chr12	23327000	23328000	-0.2017342974580469
chr12	23329000	23330000	-0.713416082503239
chr12	23330000	23331000	1.1839269372237644
chr12	23331000	23332000	-0.828106949299402
chr12	23332000	23333000	-2.145397299862346
chr12	23333000	23334000	-0.6490489585093858
chr12	23334000	23335000	-0.1931676371185357
chr12	23335000	23336000	-0.7218520971126335
chr12	23336000	23337000	-0.7925369058936429
chr12	23337000	23338000	-0.321560231892225
chr12	23338000	23339000	-0.45574243933596664
chr12	23339000	23340000	1.548769931336469
chr12	23340000	23341000	-0.3443431149151803
chr12	23341000	23342000	-1.168567802179666
chr12	23342000	23343000	-1.8823327420085578
chr12	23343000	23344000	-0.6702114426320483
chr12	23344000	23345000	-0.5321879285574178
chr12	23345000	23346000	-1.331147222977592
chr12	23346000	23347000	0.41209663310992495
chr12	23347000	23348000	-2.7727867403610156
chr12	23348000	23349000	-0.6184454653226539
chr12	23349000	23350000	-0.7714940052469832
chr12	23350000	23351000	0.09253136171838015
chr12	23351000	23352000	-0.7671599734235784
chr12	23352000	23353000	-1.3488060066435745
chr12	23353000	23354000	0.2338449588007233
chr12	23354000	23355000	-1.8453104262283015
chr12	23355000	23356000	-2.0235979734130987
chr12	23356000	23357000	0.7538577977169836
chr12	23357000	23358000	-0.10438729720242813
chr12	23358000	23359000	-0.26996888549368464
chr12	23359000	23360000	-1.129645605911148
chr12	23360000	23361000	-0.6911896118866644
chr12	23361000	23362000	-0.4641862425912933
chr12	23362000	23363000	-0.009667921633844593
chr12	23363000	23364000	-1.6759152663467176
chr12	23365000	23366000	-0.9116798122935164
chr12	23366000	23367000	-1.320575235118216
chr12	23367000	23368000	-0.5258523865940057
chr12	23368000	23369000	1.2082174547321796
chr12	23369000	23370000	0.4672403634192675
chr12	23370000	23371000	-0.7487896651097332
chr12	23372000	23373000	-0.9357328945227893
chr12	23373000	23374000	-0.6539430284889948
chr12	23374000	23375000	-1.1003301504743666
chr12	23375000	23376000	-1.7390430778773678
chr12	23376000	23377000	-2.529049380725487
chr12	23377000	23378000	-2.5026191116492673
chr12	23378000	23379000	-3.378132754940469
chr12	23380000	23381000	-1.8077303975387626
chr12	23381000	23382000	-2.7981460865209913
chr12	23382000	23383000	-0.9215690152792361
chr12	23383000	23384000	-2.3487492326423873
chr12	23384000	23385000	-3.362408556634844
chr12	23385000	23386000	-4.709241201924133
chr12	23386000	23387000	-4.935149837435597
chr12	23387000	23388000	-4.1001869647322
chr12	23388000	23389000	-5.999072399085866
chr12	23391000	23392000	-4.988236886009993
chr12	23392000	23393000	-5.845027319565389
chr12	23393000	23394000	-4.805926411070129
chr12	23395000	23396000	-3.931997737201512
chr12	23396000	23397000	-0.5202120961617049
chr12	23397000	23398000	-1.7270839945275347
chr12	23398000	23399000	-1.7967613073323077
chr12	23399000	23400000	-0.7740554598514137
chr12	23400000	23401000	0.3334074259897111
chr12	23401000	23402000	0.24465885900436068
chr12	23402000	23403000	0.2453904982132232
chr12	23403000	23404000	-1.262225866014373
chr12	23406000	23407000	-2.3414772888856734
chr12	23407000	23408000	-0.8730681561605583
chr12	23408000	23409000	-0.5010127197328544
chr12	23412000	23413000	-1.4088809642948312
chr12	23413000	23414000	-1.0367447630135613
chr12	23414000	23415000	-2.749508051380457
chr12	23415000	23416000	-0.8064029190007017
chr12	23416000	23417000	-0.3789806541715767
chr12	23419000	23420000	0.3424529872793329
chr12	23420000	23421000	-1.6994640928627045
chr12	23421000	23422000	0.8828464015804284
chr12	23422000	23423000	-0.9402113416750659
chr12	23423000	23424000	0.4636692507180722
chr12	23424000	23425000	-0.8668485885370343
chr12	23425000	23426000	-0.6510404508387783
chr12	23426000	23427000	-1.0835802338199827
chr12	23427000	23428000	0.46425419867009626
chr12	23428000	23429000	-2.1419229580646624
chr12	23429000	23430000	-0.533842549839442
chr12	23430000	23431000	0.41867489398207525
chr12	23431000	23432000	-0.5655554449415793
chr12	23432000	23433000	0.10354708462838408
chr12	23433000	23434000	-0.4151470042920415
chr12	23434000	23435000	0.33135613382576734
chr12	23435000	23436000	-2.3912963987637097
chr12	23436000	23437000	-0.21818350797257194
chr12	23437000	23438000	-1.8348155747917556
chr12	23440000	23441000	-1.7753975380181801
chr12	23441000	23442000	-0.4060349264529412
chr12	23442000	23443000	-1.3022454652397408
chr12	23444000	23445000	-1.457634910905612
chr12	23445000	23446000	-3.680614831221477
chr12	23446000	23447000	-3.1721955932823307
chr12	23447000	23448000	-1.6065599348771806
chr12	23448000	23449000	-4.621535857552187
chr12	23449000	23450000	-4.336314509563869
chr12	23450000	23451000	-1.598036624148332
chr12	23451000	23452000	-1.448931575030738
chr12	23452000	23453000	-1.1325800767183911
chr12	23453000	23454000	0.5773482843370312
chr12	23454000	23455000	-1.58910846101754
chr12	23455000	23456000	-0.2412991276287852
chr12	23456000	23457000	-1.6217700824854047
chr12	23457000	23458000	0.6654144281510835
chr12	23458000	23459000	-2.058084065838367
chr12	23459000	23460000	0.4259652983923634
chr12	23462000	23463000	0.027327096681901836
chr12	23463000	23464000	-0.022785929756334682
chr12	23464000	23465000	-0.7138172778414097
chr12	23465000	23466000	0.1775615535926932
chr12	23466000	23467000	-1.188270884230343
chr12	23468000	23469000	-1.1267466385627807
chr12	23469000	23470000	-1.398420181157686
chr12	23470000	23471000	-0.9161359828206483
chr12	23471000	23472000	-2.2087685748963954
chr12	23472000	23473000	1.1592436970095168
chr12	23473000	23474000	1.9869190325119233
chr12	23474000	23475000	-0.4468472753252792
chr12	23475000	23476000	1.5073774012228058
chr12	23477000	23478000	0.3485462247036444
chr12	23478000	23479000	0.2958773740671516
chr12	23479000	23480000	0.012646070171948754
chr12	23480000	23481000	-1.4841062139894148
chr12	23481000	23482000	-1.4345035122381347
chr12	23482000	23483000	-1.49095999923219
chr12	23483000	23484000	-0.9354323295708271
chr12	23484000	23485000	-2.4935661198326384
chr12	23486000	23487000	-0.10672004539735727
chr12	23487000	23488000	-0.8803671341436708
chr12	23488000	23489000	-0.42736198775466305
chr12	23489000	23490000	1.3186733011339633
chr12	23490000	23491000	-0.04053902687349033
chr12	23493000	23494000	-0.5825005274960962
chr12	23494000	23495000	-0.7954545161909924
chr12	23495000	23496000	-1.5854239406411816
chr12	23497000	23498000	-1.6079623028991024
chr12	23498000	23499000	-2.7976120395916526
chr12	23499000	23500000	0.2107583899359856
chr12	23501000	23502000	-0.8042094055111599
chr12	23502000	23503000	-2.0080938159044033
chr12	23503000	23504000	-2.1503697347312705
chr12	23504000	23505000	-1.1652861041095839
chr12	23505000	23506000	-3.467015438740898
chr12	23506000	23507000	-2.657106215419883
chr12	23507000	23508000	-3.6615343557439015
chr12	23508000	23509000	-4.646295669321653
chr12	23509000	23510000	-4.224382544970484
chr12	23510000	23511000	-5.816493556880607
chr12	23511000	23512000	-3.3501262782550594
chr12	23512000	23513000	-3.278137949884078
chr12	23513000	23514000	-5.312589179981579
chr12	23514000	23515000	-3.1713166920818705
chr12	23515000	23516000	-4.6703665937557055
chr12	23516000	23517000	-6.921024402124957
chr12	23517000	23518000	-9.68180573910835
chr12	23519000	23520000	-7.163815111675702
chr12	23520000	23521000	-5.035925445831257
chr12	23523000	23524000	-4.011326737354135
chr12	23524000	23525000	-1.6444742445152356
chr12	23526000	23527000	0.3649574820052838
chr12	23527000	23528000	-1.1847247929715143
chr12	23528000	23529000	-0.01919214028882049
chr12	23529000	23530000	0.551485813159667
chr12	23530000	23531000	-1.3156481080484494
chr12	23531000	23532000	1.5178435595041697
chr12	23532000	23533000	2.020827055210869
chr12	23533000	23534000	1.1454750628860393
chr12	23535000	23536000	-0.16666394220378913
chr12	23536000	23537000	3.199792688703208
chr12	23537000	23538000	-0.708112166268221
chr12	23539000	23540000	1.9427387125327202
chr12	23540000	23541000	0.10254605320521512
chr12	23541000	23542000	0.582161757411147
chr12	23542000	23543000	-1.9969762987061717
chr12	23543000	23544000	1.4759472852877238
chr12	23544000	23545000	2.415159376567597
chr12	23545000	23546000	1.2091463963262434
chr12	23546000	23547000	2.607998830962107
chr12	23547000	23548000	0.8563049996678973
chr12	23548000	23549000	-0.3964239553932896
chr12	23549000	23550000	-1.2355087966304692
chr12	23550000	23551000	0.6489789671758659
chr12	23551000	23552000	-0.951723009828047
chr12	23552000	23553000	0.9006612551608455
chr12	23553000	23554000	0.12839323127713487
chr12	23554000	23555000	-2.125349164091364
chr12	23555000	23556000	0.4951911973378289
chr12	23556000	23557000	-0.8586050492117915
chr12	23557000	23558000	-0.22868920246213364
chr12	23558000	23559000	-0.2831559602465192
chr12	23559000	23560000	0.39184425460711764
chr12	23560000	23561000	2.1045407916405754
chr12	23561000	23562000	0.5276823139186344
chr12	23562000	23563000	0.12137054247250682
chr12	23563000	23564000	1.987157119756785
chr12	23564000	23565000	-0.2620518306428492
chr12	23565000	23566000	1.3468093177855744
chr12	23568000	23569000	-0.40753466699791774
chr12	23569000	23570000	-1.2366004052278325
chr12	23572000	23573000	-1.0234683382543328
chr12	23573000	23574000	-0.6219549189649692
chr12	23574000	23575000	-0.5983961857980825
chr12	23576000	23577000	-0.5896783438057634
chr12	23579000	23580000	-2.0194268149621855
chr12	23580000	23581000	-1.6769112847045724
chr12	23581000	23582000	-1.1306402416389219
chr12	23582000	23583000	0.8386502175459084
chr12	23583000	23584000	0.05985670043606139
chr12	23584000	23585000	-0.20313010084705577
chr12	23585000	23586000	-1.3604539448712047
chr12	23586000	23587000	0.0078009837700653405
chr12	23587000	23588000	0.516524161579369
chr12	23588000	23589000	1.7318125359018925
chr12	23589000	23590000	-0.4630479737544277
chr12	23590000	23591000	-0.3306439321038981
chr12	23591000	23592000	-2.037172987141681
chr12	23592000	23593000	0.38901126401295644
chr12	23593000	23594000	-2.320833995938088
chr12	23594000	23595000	0.6241140115033639
chr12	23596000	23597000	-0.8975550131484528
chr12	23597000	23598000	0.8803230262579655
chr12	23599000	23600000	0.16723226140219905
chr12	23601000	23602000	1.1919380294394324
chr12	23602000	23603000	0.1858134232805881
chr12	23604000	23605000	-0.1442704980078127
chr12	23605000	23606000	-1.8892779887107545
chr12	23606000	23607000	-0.570601662215731
chr12	23607000	23608000	-0.5761085039623585
chr12	23609000	23610000	-0.24263117281218186
chr12	23610000	23611000	-1.1292628270763174
chr12	23611000	23612000	2.5207057347522044
chr12	23612000	23613000	-2.554223485574707
chr12	23613000	23614000	-0.16738844227960756
chr12	23614000	23615000	-0.17762394662276776
chr12	23615000	23616000	-1.3021983228503071
chr12	23618000	23619000	-0.47042213750918926
chr12	23619000	23620000	0.6398651237945799
chr12	23620000	23621000	-1.1863513878337244
chr12	23621000	23622000	-3.2341135188356254
chr12	23622000	23623000	-0.7130108834600083
chr12	23623000	23624000	0.8186079366579205
chr12	23624000	23625000	-1.1910066039053615
chr12	23625000	23626000	-0.612343987072967
chr12	23627000	23628000	-1.3899972656644894
chr12	23628000	23629000	-0.2656102268552934
chr12	23629000	23630000	0.5270591926162725
chr12	23630000	23631000	0.7792113823201163
chr12	23631000	23632000	-1.2336170338503059
chr12	23632000	23633000	-1.6009415227892358
chr12	23633000	23634000	-0.8913293560911518
chr12	23634000	23635000	-0.41612695066318894
chr12	23635000	23636000	0.25792939554560534
chr12	23636000	23637000	-0.24872627568929287
chr12	23637000	23638000	-0.8312133423388426
chr12	23639000	23640000	-0.5434541558727017
chr12	23640000	23641000	0.7707782659010556
chr12	23641000	23642000	-0.2827114501881216
chr12	23642000	23643000	0.11242471825993919
chr12	23643000	23644000	-1.6660641893438384
chr12	23644000	23645000	1.1574475180763355
chr12	23645000	23646000	0.17138809967796167
chr12	23646000	23647000	1.0956701147821462
chr12	23647000	23648000	-0.07992587835714647
chr12	23648000	23649000	0.06745508986933435
chr12	23649000	23650000	-0.6879873281572875
chr12	23650000	23651000	0.2580793819983868
chr12	23651000	23652000	0.3513455454465453
chr12	23653000	23654000	-0.6347880443850927
chr12	23654000	23655000	-1.4463260966651508
chr12	23655000	23656000	-0.011263788273950685
chr12	23656000	23657000	0.5373178202666928
chr12	23657000	23658000	-0.7978749822209324
chr12	23658000	23659000	-1.4011385965142067
chr12	23659000	23660000	0.16360040430904998
chr12	23660000	23661000	-0.5456473839510805
chr12	23661000	23662000	-0.5446077999957544
chr12	23662000	23663000	-0.12117881705789543
chr12	23663000	23664000	-1.9800517674302514
chr12	23664000	23665000	0.6183080170012204
chr12	23665000	23666000	1.1982560142548577
chr12	23666000	23667000	0.9638959951630652
chr12	23667000	23668000	-1.223979439887292
chr12	23668000	23669000	-0.3900325192182943
chr12	23669000	23670000	1.2224793497977369
chr12	23670000	23671000	0.3375883379373495
chr12	23671000	23672000	1.0056689834067334
chr12	23672000	23673000	-0.7029117947439664
chr12	23673000	23674000	-2.001324117027418
chr12	23675000	23676000	-0.2452283061971127
chr12	23676000	23677000	-0.33680010345916006
chr12	23677000	23678000	0.5146197483593958
chr12	23678000	23679000	0.9090232080497108
chr12	23679000	23680000	-1.3112222896031966
chr12	23681000	23682000	-1.4258594757783172
chr12	23682000	23683000	-1.8992370651628692
chr12	23683000	23684000	-2.3076979500485253
chr12	23684000	23685000	1.4908673462189859
chr12	23685000	23686000	-0.1518389464601919
chr12	23686000	23687000	-0.8124336305351911
chr12	23687000	23688000	0.8876862795930088
chr12	23688000	23689000	-0.453753443744837
chr12	23689000	23690000	0.6652107373534634
chr12	23690000	23691000	0.6292878542394391
chr12	23691000	23692000	-0.4241153443909732
chr12	23692000	23693000	-1.3156311175956161
chr12	23693000	23694000	-0.5645488046596173
chr12	23694000	23695000	-0.3380555025376101
chr12	23696000	23697000	-2.3838685568447335
chr12	23697000	23698000	-0.4889136803794616
chr12	23698000	23699000	0.2738961001502196
chr12	23699000	23700000	0.7188956946893201
chr12	23700000	23701000	-0.19203526365536028
chr12	23701000	23702000	-1.8192897163833144
chr12	23702000	23703000	-1.1533780270057818
chr12	23703000	23704000	-0.18888987441503458
chr12	23705000	23706000	0.04089661513741744
chr12	23706000	23707000	-0.6933877243991667
chr12	23707000	23708000	-0.41626359413956865
chr12	23709000	23710000	-2.0703426963599982
chr12	23710000	23711000	-1.981072573918586
chr12	23711000	23712000	-1.905622426678168
chr12	23712000	23713000	0.12496797578826635
chr12	23713000	23714000	-0.6499983347314197
chr12	23714000	23715000	0.1966708495453707
chr12	23716000	23717000	-1.192771176213904
chr12	23717000	23718000	-1.4560357290093335
chr12	23718000	23719000	-1.6474975807483083
chr12	23720000	23721000	0.14051001568786836
chr12	23721000	23722000	0.6135291447376406
chr12	23722000	23723000	-0.30369926923013907
chr12	23723000	23724000	0.8860973633708208
chr12	23724000	23725000	-1.5149760340052016
chr12	23725000	23726000	2.6308001017796037
chr12	23727000	23728000	-1.2815436140761454
chr12	23728000	23729000	1.0951264654454664
chr12	23729000	23730000	-0.30317212247783953
chr12	23730000	23731000	-1.0032504110011036
chr12	23731000	23732000	-1.2044463459262285
chr12	23733000	23734000	-2.033248337562253
chr12	23734000	23735000	-0.1606130161448921
chr12	23735000	23736000	0.022616244773021987
chr12	23737000	23738000	-1.1349410604860855
chr12	23738000	23739000	-1.0491823215790215
chr12	23739000	23740000	0.26231349768953144
chr12	23740000	23741000	0.4103514637435923
chr12	23741000	23742000	0.7424673222677783
chr12	23742000	23743000	0.3623568492989505
chr12	23743000	23744000	-0.3975770326854723
chr12	23744000	23745000	-0.205526247649954
chr12	23746000	23747000	0.6510509654285415
chr12	23747000	23748000	-1.155114407805991
chr12	23748000	23749000	0.24041826469959401
chr12	23749000	23750000	0.21668668952582062
chr12	23750000	23751000	0.42173000566430774
chr12	23751000	23752000	0.49239695174915565
chr12	23752000	23753000	0.5146751433868401
chr12	23753000	23754000	-0.4016269460296832
chr12	23754000	23755000	2.934537871368386
chr12	23755000	23756000	1.0660024864765552
chr12	23756000	23757000	-0.8164938358247323
chr12	23757000	23758000	-1.2552181640625393
chr12	23759000	23760000	1.1059410946628891
chr12	23760000	23761000	-1.9617899305941369
chr12	23761000	23762000	-1.821610318293351
chr12	23762000	23763000	-1.926891719768273
chr12	23763000	23764000	1.0786274616505496
chr12	23764000	23765000	0.26607922079120117
chr12	23766000	23767000	-0.6693824286742897
chr12	23767000	23768000	0.9028004597888746
chr12	23768000	23769000	-0.7179345558366176
chr12	23769000	23770000	0.17323668636946804
chr12	23772000	23773000	0.34755966404544403
chr12	23773000	23774000	1.0851192895208825
chr12	23774000	23775000	-0.7354435431729351
chr12	23775000	23776000	0.6602192363777886
chr12	23776000	23777000	-1.423185001401611
chr12	23777000	23778000	-3.4846845126924464
chr12	23778000	23779000	-0.8290621817376005
chr12	23780000	23781000	-0.2448435259762383
chr12	23781000	23782000	-0.7313560343151143
chr12	23782000	23783000	-0.875884530303238
chr12	23783000	23784000	-1.740430284781634
chr12	23784000	23785000	0.17809912975724196
chr12	23785000	23786000	0.11467794580764869
chr12	23787000	23788000	-0.9134439035855385
chr12	23788000	23789000	-0.233083113429385
chr12	23789000	23790000	-0.6326923090154982
chr12	23790000	23791000	0.3316999811911933
chr12	23791000	23792000	-1.0467711450804986
chr12	23793000	23794000	-0.5065982747517906
chr12	23794000	23795000	-2.6305311371800193
chr12	23795000	23796000	0.5469494848536507
chr12	23796000	23797000	-0.5384181735728925
chr12	23797000	23798000	0.06458508977626555
chr12	23799000	23800000	-2.0555338786807464
chr12	23800000	23801000	-0.9517593278930997
chr12	23801000	23802000	-1.167374837156148
chr12	23802000	23803000	-4.412891271555835
chr12	23803000	23804000	-1.1692494782369274
chr12	23805000	23806000	0.10737284487385314
chr12	23807000	23808000	-1.7771109394358033
chr12	23808000	23809000	-0.4259616109544659
chr12	23810000	23811000	-1.7249149591391284
chr12	23811000	23812000	-0.74618432351491
chr12	23812000	23813000	-0.6397676063044789
chr12	23813000	23814000	-0.23002951382694123
chr12	23814000	23815000	-1.541969004762739
chr12	23815000	23816000	-0.6343529735976112
chr12	23816000	23817000	-0.17196621973464912
chr12	23817000	23818000	-1.1350823151566705
chr12	23818000	23819000	-1.294319648258688
chr12	23819000	23820000	-0.8280901167505866
chr12	23820000	23821000	-1.4439279347113472
chr12	23821000	23822000	-2.2226869040809603
chr12	23823000	23824000	-0.771848553909862
chr12	23824000	23825000	0.4425908363027619
chr12	23825000	23826000	-0.14109129907521492
chr12	23827000	23828000	0.21698575018298574
chr12	23828000	23829000	-0.9899742791227214
chr12	23829000	23830000	-0.9329219773603866
chr12	23830000	23831000	-0.21400627739588465
chr12	23831000	23832000	-1.2245918478405093
chr12	23832000	23833000	-0.5551033605294322
chr12	23833000	23834000	-1.4262897600607447
chr12	23834000	23835000	-0.48623617376788925
chr12	23835000	23836000	-3.6911036294916943
chr12	23836000	23837000	-1.2451541982192778
chr12	23840000	23841000	-1.584389103377112
chr12	23841000	23842000	-3.8077628026877717
chr12	23842000	23843000	-2.299325032814858
chr12	23844000	23845000	-2.581019787496556
chr12	23845000	23846000	-2.518251983869503
chr12	23846000	23847000	-1.0528527347033267
chr12	23847000	23848000	-0.5675260708082859
chr12	23848000	23849000	-0.7242777473862703
chr12	23849000	23850000	-1.7445057603374772
chr12	23851000	23852000	-1.7908825771282535
chr12	23852000	23853000	0.5969874110726261
chr12	23853000	23854000	-1.9178280117778936
chr12	23854000	23855000	-0.40279984991848566
chr12	23855000	23856000	-2.1434452130972423
chr12	23856000	23857000	-2.1295549109663647
chr12	23858000	23859000	-1.3254943240491956
chr12	23859000	23860000	-2.18915551084665
chr12	23861000	23862000	-2.487710929267596
chr12	23862000	23863000	-0.7978781200707434
chr12	23863000	23864000	-1.0775680164844255
chr12	23864000	23865000	-0.9601346371380801
chr12	23865000	23866000	-0.19082693653877378
chr12	23866000	23867000	0.22823668964079852
chr12	23867000	23868000	-1.6694464329430456
chr12	23868000	23869000	-0.952332417599463
chr12	23869000	23870000	-3.3305275601883126
chr12	23870000	23871000	-1.589835824848326
chr12	23871000	23872000	-2.433290277935709
chr12	23873000	23874000	-1.621060639387495
chr12	23874000	23875000	-1.623730122735461
chr12	23875000	23876000	-0.3288203429234068
chr12	23876000	23877000	-1.2290712230619893
chr12	23877000	23878000	-1.982274976779083
chr12	23878000	23879000	0.20002938390789474
chr12	23879000	23880000	-0.678803078741224
chr12	23880000	23881000	-3.0631033811167043
chr12	23881000	23882000	-1.0353160037801692
chr12	23882000	23883000	-0.7163280730048025
chr12	23883000	23884000	-1.0402228489847207
chr12	23884000	23885000	-1.8718281045385452
chr12	23885000	23886000	1.4482818379121594
chr12	23886000	23887000	-1.9608040991412696
chr12	23887000	23888000	0.476346103334931
chr12	23888000	23889000	-0.4052438119940934
chr12	23889000	23890000	-0.8735251003438378
chr12	23890000	23891000	-0.15012727418591076
chr12	23891000	23892000	-0.9478952750199245
chr12	23892000	23893000	-0.7744675346863334
chr12	23893000	23894000	-1.8866544471382973
chr12	23894000	23895000	0.3137624881373044
chr12	23897000	23898000	-1.669169914399497
chr12	23898000	23899000	-2.0002591651085813
chr12	23900000	23901000	1.0077480191627088
chr12	23901000	23902000	-0.8855313375829407
chr12	23902000	23903000	-1.642370393874495
chr12	23903000	23904000	-4.209198521369894
chr12	23904000	23905000	-2.6290305915240455
chr12	23905000	23906000	-2.0907291945869484
chr12	23906000	23907000	-2.1753596126019135
chr12	23907000	23908000	-0.7588623871046919
chr12	23908000	23909000	-0.03525907940861264
chr12	23909000	23910000	-1.6907377694436023
chr12	23910000	23911000	-0.17566177452935208
chr12	23911000	23912000	-1.7985585715144343
chr12	23912000	23913000	-0.5365241699284409
chr12	23914000	23915000	-3.6090013788530637
chr12	23915000	23916000	-1.8059603982312689
chr12	23916000	23917000	-3.525304365277331
chr12	23917000	23918000	0.7362045624216479
chr12	23918000	23919000	-0.8990395041383558
chr12	23919000	23920000	-1.30455380281368
chr12	23920000	23921000	-0.6391208454546936
chr12	23921000	23922000	1.1563463661641291
chr12	23922000	23923000	-1.5313904762698214
chr12	23923000	23924000	0.3222496072067218
chr12	23924000	23925000	-0.27939722654509247
chr12	23925000	23926000	-0.8342226979789926
chr12	23926000	23927000	-0.29252690625261457
chr12	23927000	23928000	-0.5675102700865186
chr12	23928000	23929000	-2.1645372379635455
chr12	23929000	23930000	-1.786519109197395
chr12	23930000	23931000	-0.5144793965814887
chr12	23931000	23932000	-2.2049766656970773
chr12	23932000	23933000	-0.9662754408427008
chr12	23933000	23934000	0.4870728952853471
chr12	23934000	23935000	-1.0952497681917917
chr12	23935000	23936000	0.16647585054446398
chr12	23936000	23937000	-1.8339745855134115
chr12	23937000	23938000	-2.122294266080991
chr12	23938000	23939000	-0.46377277540535
chr12	23939000	23940000	0.19344676586276918
chr12	23940000	23941000	-0.3113806834293742
chr12	23941000	23942000	-1.8256755409142014
chr12	23942000	23943000	-0.5885573904171378
chr12	23943000	23944000	-0.47730217676843056
chr12	23944000	23945000	0.8556835991159673
chr12	23945000	23946000	0.1157669102061375
chr12	23946000	23947000	-1.180878778885595
chr12	23947000	23948000	-1.4804597553614223
chr12	23948000	23949000	-0.6775756532623013
chr12	23950000	23951000	0.33099063809528484
chr12	23951000	23952000	-2.5540025756110256
chr12	23952000	23953000	-1.2716446709178264
chr12	23953000	23954000	-2.893963995305675
chr12	23954000	23955000	-0.07221870733376856
chr12	23955000	23956000	-0.79045329300985
chr12	23956000	23957000	-0.7202716031146434
chr12	23957000	23958000	-1.3120605125540004
chr12	23958000	23959000	-2.8091182916447677
chr12	23959000	23960000	-0.5927121914955876
chr12	23961000	23962000	-2.2125483205308596
chr12	23962000	23963000	-1.9677197590941302
chr12	23964000	23965000	1.1479759422808395
chr12	23965000	23966000	0.08971599091232299
chr12	23968000	23969000	-3.381090370534902
chr12	23969000	23970000	-0.45617155543387106
chr12	23972000	23973000	-0.7884291153235422
chr12	23974000	23975000	-1.0928462860635093
chr12	23975000	23976000	-1.0828692563694169
chr12	23978000	23979000	-2.278606665330073
chr12	23980000	23981000	-1.0935921151884054
chr12	23981000	23982000	-2.710629467148377
chr12	23982000	23983000	-1.973724204695345
chr12	23984000	23985000	-2.473372541154677
chr12	23985000	23986000	-1.3329994047710982
chr12	23986000	23987000	-2.619385789571974
chr12	23987000	23988000	-1.3613698221179331
chr12	23988000	23989000	-3.4642032374459797
chr12	23990000	23991000	0.2095080010181488
chr12	23991000	23992000	-0.3673867963088758
chr12	23992000	23993000	-1.4825466216636731
chr12	23993000	23994000	-0.841164512970022
chr12	23994000	23995000	-0.4444446756267107
chr12	23995000	23996000	-1.4645694855130844
chr12	23996000	23997000	0.059115232698422816
chr12	23997000	23998000	-0.5124634310138326
chr12	23999000	24000000	-2.6501713331145553
chr12	24000000	24001000	-3.354017410059588
chr12	24001000	24002000	-1.8600777132949464
chr12	24002000	24003000	-1.863888223067138
chr12	24003000	24004000	-2.8620954900406157
chr12	24004000	24005000	-2.171664207968379
chr12	24005000	24006000	-1.8009910123788166
chr12	24006000	24007000	-4.728862237456187
chr12	24008000	24009000	-3.170652653740188
chr12	24009000	24010000	-0.7528218974508265
chr12	24010000	24011000	-2.556687055964407
chr12	24012000	24013000	-3.051144654756255
chr12	24013000	24014000	0.536327222754921
chr12	24014000	24015000	-2.827633140799214
chr12	24015000	24016000	2.6438147917487984
chr12	24016000	24017000	-0.9953762059809734
chr12	24017000	24018000	-1.1076791466979492
chr12	24019000	24020000	0.6447492644529349
chr12	24020000	24021000	-0.182369977419138
chr12	24021000	24022000	-0.3295789955186536
chr12	24022000	24023000	-0.2566098011246633
chr12	24023000	24024000	0.84839313334236
chr12	24024000	24025000	-0.3945971935911428
chr12	24025000	24026000	-0.5041230630574459
chr12	24027000	24028000	-0.14521273973310328
chr12	24028000	24029000	-1.111954579111876
chr12	24029000	24030000	-2.3245095695914246
chr12	24030000	24031000	-3.168314235443438
chr12	24031000	24032000	-1.3026232039417829
chr12	24032000	24033000	-1.4387921351244244
chr12	24033000	24034000	-1.2873320405185522
chr12	24034000	24035000	0.23328960399764434
chr12	24035000	24036000	0.19993420666094458
chr12	24036000	24037000	-1.0158594107445378
chr12	24037000	24038000	-1.4754973693472082
chr12	24038000	24039000	1.0163997595715917
chr12	24039000	24040000	-1.011889554920948
chr12	24040000	24041000	-0.7564038595528947
chr12	24041000	24042000	-0.7694648307165484
chr12	24042000	24043000	-0.8441580384507162
chr12	24043000	24044000	-3.5045888947013686
chr12	24044000	24045000	-0.8757902889014577
chr12	24045000	24046000	-0.8188797442839524
chr12	24048000	24049000	-1.6359835472463558
chr12	24051000	24052000	-0.9334764856166966
chr12	24052000	24053000	0.4576364194924573
chr12	24054000	24055000	-0.9407484801052196
chr12	24055000	24056000	-1.0750973761419256
chr12	24057000	24058000	-1.151429985830705
chr12	24058000	24059000	-1.641297321650403
chr12	24059000	24060000	-0.8198934195064477
chr12	24060000	24061000	-0.47562277537649467
chr12	24062000	24063000	-0.3909957702968318
chr12	24063000	24064000	1.1754927860971403
chr12	24064000	24065000	1.1280995978046846
chr12	24066000	24067000	-0.8014459557903576
chr12	24067000	24068000	-0.8662588505359989
chr12	24069000	24070000	1.212922676024032
chr12	24070000	24071000	-2.008961387790008
chr12	24071000	24072000	0.7344802212171648
chr12	24072000	24073000	0.27614390628406527
chr12	24073000	24074000	-0.44770330548702153
chr12	24078000	24079000	0.3887797723786123
chr12	24079000	24080000	0.7093980768685465
chr12	24080000	24081000	-1.9522808494677772
chr12	24081000	24082000	1.4168088136598478
chr12	24083000	24084000	1.1967507210698909
chr12	24084000	24085000	-2.4448519795568666
chr12	24085000	24086000	-0.750666788545592
chr12	24086000	24087000	-1.0323643607738218
chr12	24087000	24088000	0.11825886385924149
chr12	24088000	24089000	0.5650016255678069
chr12	24089000	24090000	0.38929836091954506
chr12	24090000	24091000	-0.9614211179202304
chr12	24092000	24093000	0.6587410262671226
chr12	24093000	24094000	-0.6161416700413075
chr12	24096000	24097000	-1.6805002730428904
chr12	24097000	24098000	0.17472209381106577
chr12	24098000	24099000	-1.8699881352764953
chr12	24099000	24100000	-1.6353090351224204
chr12	24100000	24101000	-0.9242992386447406
chr12	24101000	24102000	0.1256456212502803
chr12	24102000	24103000	-1.3290784513301037
chr12	24103000	24104000	-2.164679356556251
chr12	24104000	24105000	-4.193839293584949
chr12	24105000	24106000	1.0552974924430627
chr12	24106000	24107000	-1.7511916022292915
chr12	24107000	24108000	-0.9196639119005805
chr12	24109000	24110000	-0.039541969928909904
chr12	24111000	24112000	-1.962065103224423
chr12	24115000	24116000	-2.0776636671758597
chr12	24117000	24118000	-0.883837884324032
chr12	24119000	24120000	0.5760111766605532
chr12	24120000	24121000	0.3388917537972255
chr12	24122000	24123000	-0.35162603466538256
chr12	24123000	24124000	0.5761955338419597
chr12	24124000	24125000	1.0687186073151755
chr12	24125000	24126000	-0.15867833258095923
chr12	24126000	24127000	-0.19674457726497338
chr12	24127000	24128000	-0.2946112844365629
chr12	24128000	24129000	-0.5636164571064559
chr12	24129000	24130000	-0.7586812879591843
chr12	24130000	24131000	-0.05450248502231253
chr12	24131000	24132000	-0.19596385867033686
chr12	24132000	24133000	0.28672516508248685
chr12	24133000	24134000	0.9022772095049331
chr12	24134000	24135000	-0.7245170194392787
chr12	24135000	24136000	1.7768413188975993
chr12	24137000	24138000	-0.5626961504484256
chr12	24138000	24139000	-0.5751151565348417
chr12	24139000	24140000	1.689652430344533
chr12	24140000	24141000	0.2648946333042007
chr12	24142000	24143000	-2.013662270399062
chr12	24143000	24144000	0.8189710612222306
chr12	24144000	24145000	-0.618696192942872
chr12	24147000	24148000	-0.7418084797215768
chr12	24149000	24150000	-0.0042733245343020065
chr12	24150000	24151000	0.02332665573792607
chr12	24151000	24152000	-0.9211875445220523
chr12	24152000	24153000	-0.11965932394656117
chr12	24153000	24154000	0.3095080949422753
chr12	24154000	24155000	0.10791977462624444
chr12	24155000	24156000	0.006339535185607516
chr12	24156000	24157000	0.2810377360850279
chr12	24157000	24158000	-1.3515840610518193
chr12	24158000	24159000	-0.43259610123243963
chr12	24159000	24160000	-0.7159294351541557
chr12	24160000	24161000	0.26861179501942495
chr12	24161000	24162000	0.2538284862261055
chr12	24162000	24163000	-0.695014118373925
chr12	24163000	24164000	-0.2317943102306845
chr12	24164000	24165000	-2.0705680911165856
chr12	24165000	24166000	-0.8500969469477128
chr12	24166000	24167000	0.9883035494963126
chr12	24167000	24168000	-0.6427500286372664
chr12	24168000	24169000	1.0760939218106373
chr12	24169000	24170000	0.31835455096325055
chr12	24170000	24171000	2.3443170881459228
chr12	24172000	24173000	0.8782180111251621
chr12	24173000	24174000	0.6123763719263811
chr12	24174000	24175000	-1.982383502272052
chr12	24175000	24176000	-0.5586989209299164
chr12	24176000	24177000	0.9871722680392507
chr12	24177000	24178000	-0.783054345077991
chr12	24179000	24180000	-1.3185740712006369
chr12	24180000	24181000	-0.9913080937741151
chr12	24181000	24182000	-3.3067688462235743
chr12	24182000	24183000	-2.11684065622518
chr12	24183000	24184000	-0.2503495622560431
chr12	24184000	24185000	0.10121954472526655
chr12	24185000	24186000	-0.8729596418777307
chr12	24186000	24187000	-0.9090338372925685
chr12	24187000	24188000	-0.6273371885576621
chr12	24188000	24189000	-0.38365666653899944
chr12	24189000	24190000	-0.42435406621467103
chr12	24190000	24191000	-0.7030446134759418
chr12	24191000	24192000	-0.6667619850497902
chr12	24192000	24193000	-0.6026351220160604
chr12	24193000	24194000	0.4380929380209456
chr12	24194000	24195000	-1.3578920988772827
chr12	24195000	24196000	-1.691567460826629
chr12	24196000	24197000	-0.08867159191750873
chr12	24197000	24198000	-0.8787071159048001
chr12	24198000	24199000	0.9580622836129341
chr12	24199000	24200000	1.1538760189206614
chr12	24200000	24201000	-1.855844994903701
chr12	24201000	24202000	-1.5227978524604313
chr12	24202000	24203000	-1.696256191900306
chr12	24203000	24204000	-2.499159969514296
chr12	24204000	24205000	0.10094279060211749
chr12	24205000	24206000	-0.4661753396541327
chr12	24206000	24207000	-1.7777772176531434
chr12	24207000	24208000	0.31183853999117817
chr12	24208000	24209000	-1.3880608528739458
chr12	24209000	24210000	-0.6301844428422722
chr12	24211000	24212000	0.2652718795947314
chr12	24212000	24213000	-2.0886952141553
chr12	24214000	24215000	0.44344867179212494
chr12	24215000	24216000	-0.7974191262594269
chr12	24216000	24217000	-0.629013431499664
chr12	24217000	24218000	0.4115148671454272
chr12	24218000	24219000	0.08405928941083772
chr12	24219000	24220000	-0.2097612723234317
chr12	24221000	24222000	1.2406330630270064
chr12	24222000	24223000	-0.13812507679863917
chr12	24223000	24224000	-0.4170824398863474
chr12	24224000	24225000	0.04556690206225998
chr12	24226000	24227000	0.4582682791688233
chr12	24227000	24228000	-0.26681801691269774
chr12	24228000	24229000	0.07532983778484484
chr12	24229000	24230000	1.2220463597594526
chr12	24230000	24231000	0.16773811198415672
chr12	24231000	24232000	0.7300495721540802
chr12	24232000	24233000	-1.3269554613018404
chr12	24234000	24235000	1.3687814761756578
chr12	24235000	24236000	-1.4179020492211427
chr12	24236000	24237000	0.5266632246110476
chr12	24237000	24238000	1.0071533459562942
chr12	24238000	24239000	-0.558869447915143
chr12	24239000	24240000	0.5876613296852284
chr12	24240000	24241000	-2.403537313387281
chr12	24241000	24242000	-1.1934689257563122
chr12	24243000	24244000	-1.6462692626107358
chr12	24244000	24245000	-1.0502158702923914
chr12	24245000	24246000	-1.2823153875207665
chr12	24246000	24247000	-1.8023269083044267
chr12	24248000	24249000	-0.8001345012314566
chr12	24249000	24250000	-0.7815540362330059
chr12	24250000	24251000	0.3877241548004336
chr12	24252000	24253000	-1.1297330094893894
chr12	24254000	24255000	2.0431373848455365
chr12	24255000	24256000	-0.9491718980652989
chr12	24257000	24258000	-1.1784976829577891
chr12	24258000	24259000	-0.08185118547150111
chr12	24259000	24260000	-0.4170016343666701
chr12	24260000	24261000	1.3551050818962018
chr12	24261000	24262000	-1.5847532438599783
chr12	24262000	24263000	-0.8010782222645606
chr12	24264000	24265000	-0.013621666386167039
chr12	24265000	24266000	-0.12023148809288614
chr12	24266000	24267000	0.4227513189804808
chr12	24267000	24268000	0.13623271149586247
chr12	24268000	24269000	-0.3339074171313629
chr12	24270000	24271000	-1.0342377719862634
chr12	24271000	24272000	-0.49785638417116496
chr12	24273000	24274000	-1.5539276571452743
chr12	24274000	24275000	0.5935976603208762
chr12	24275000	24276000	0.3777149513623532
chr12	24276000	24277000	-0.6290333221165292
chr12	24279000	24280000	-0.02275260907602302
chr12	24280000	24281000	-0.11358951916271065
chr12	24282000	24283000	0.1150703834111081
chr12	24283000	24284000	-0.6559427944801772
chr12	24284000	24285000	-0.9557446576534397
chr12	24285000	24286000	-0.30848345453147624
chr12	24286000	24287000	0.30320040376031115
chr12	24288000	24289000	0.30570479092948977
chr12	24290000	24291000	-0.00026160544714929934
chr12	24291000	24292000	1.4945229536664555
chr12	24292000	24293000	0.7152653455214872
chr12	24293000	24294000	-0.6841441548158315
chr12	24294000	24295000	0.10797928591323624
chr12	24295000	24296000	0.3274103373680481
chr12	24296000	24297000	-0.9064763247086781
chr12	24297000	24298000	-0.03039332631398628
chr12	24299000	24300000	1.4634106191305518
chr12	24300000	24301000	0.6847527229458781
chr12	24301000	24302000	-0.2682709627595075
chr12	24302000	24303000	1.138124457584737
chr12	24303000	24304000	-0.583419367011023
chr12	24304000	24305000	0.15196925188136665
chr12	24305000	24306000	2.1060947228907243
chr12	24306000	24307000	-0.724607308566859
chr12	24308000	24309000	-0.11275383100677891
chr12	24309000	24310000	0.4773519030417805
chr12	24310000	24311000	0.8898135075558821
chr12	24311000	24312000	0.039491073992627315
chr12	24312000	24313000	-0.22187631523083493
chr12	24313000	24314000	0.837082075131157
chr12	24316000	24317000	-0.30251115262730416
chr12	24317000	24318000	-1.9825823386734087
chr12	24318000	24319000	-1.6849364313321022
chr12	24319000	24320000	0.11182543086742158
chr12	24320000	24321000	0.05271504160446594
chr12	24321000	24322000	-0.7212643554940191
chr12	24322000	24323000	-1.086673955472494
chr12	24323000	24324000	-0.9618708856577577
chr12	24324000	24325000	-0.6906624279422573
chr12	24325000	24326000	-1.485309162661399
chr12	24326000	24327000	0.6290775269214912
chr12	24329000	24330000	-1.1143373160289376
chr12	24330000	24331000	-3.0002300011553777
chr12	24332000	24333000	-1.0777851168732262
chr12	24334000	24335000	-0.4940319197271046
chr12	24337000	24338000	0.7562777880584344
chr12	24338000	24339000	-0.42691779639035526
chr12	24339000	24340000	1.6752850895381526
chr12	24340000	24341000	-0.004321216286108071
chr12	24341000	24342000	-1.422523988949743
chr12	24342000	24343000	-1.5465625100163685
chr12	24345000	24346000	-0.7117788211262313
chr12	24346000	24347000	-0.3579149882101482
chr12	24347000	24348000	0.5948038599416502
chr12	24349000	24350000	-1.539119283977057
chr12	24350000	24351000	-1.1940912787099687
chr12	24351000	24352000	-0.6423886432618492
chr12	24352000	24353000	-1.526177082691078
chr12	24353000	24354000	-1.7040190709549452
chr12	24354000	24355000	-2.039279983580465
chr12	24356000	24357000	-0.20007844856750007
chr12	24357000	24358000	-0.43686973344879454
chr12	24358000	24359000	0.6771202191063721
chr12	24359000	24360000	-1.92902406471136
chr12	24360000	24361000	-0.5467807037755473
chr12	24361000	24362000	-0.7186013144174823
chr12	24363000	24364000	-0.5540784861595992
chr12	24366000	24367000	-0.22147714554981446
chr12	24367000	24368000	-0.06223215911169129
chr12	24368000	24369000	-1.007729971314227
chr12	24369000	24370000	0.18714012630243973
chr12	24371000	24372000	0.5431004727570693
chr12	24372000	24373000	-1.3382255698591723
chr12	24373000	24374000	-0.4822753394450061
chr12	24374000	24375000	0.47213263203250083
chr12	24378000	24379000	2.172085197855368
chr12	24380000	24381000	-0.4796600254116281
chr12	24381000	24382000	0.25984900200719463
chr12	24382000	24383000	0.7012127464453308
chr12	24383000	24384000	-0.2485316604885491
chr12	24384000	24385000	-0.3410454651350879
chr12	24386000	24387000	-0.4707522213672669
chr12	24387000	24388000	-1.1208143388818688
chr12	24388000	24389000	1.3075473280786378
chr12	24389000	24390000	-0.12926298673509928
chr12	24390000	24391000	-0.749088152666806
chr12	24391000	24392000	-0.5499418178015023
chr12	24392000	24393000	0.6889870832857538
chr12	24393000	24394000	5.006435502404732
chr12	24394000	24395000	0.21597127373383504
chr12	24395000	24396000	0.9162187615393343
chr12	24396000	24397000	2.2386696104882415
chr12	24397000	24398000	0.29541991583756705
chr12	24398000	24399000	0.735820397812951
chr12	24400000	24401000	0.4368995214287845
chr12	24402000	24403000	-0.9679889614731901
chr12	24403000	24404000	-0.12290311498510789
chr12	24404000	24405000	0.709058451163262
chr12	24405000	24406000	-1.6629918554196748
chr12	24406000	24407000	0.11817076251198949
chr12	24407000	24408000	-0.7358318434154572
chr12	24408000	24409000	1.308840334803432
chr12	24409000	24410000	-0.2821448200519917
chr12	24410000	24411000	0.9684764729427666
chr12	24411000	24412000	0.9015082307338151
chr12	24413000	24414000	0.09762040313702888
chr12	24414000	24415000	-0.2904564119986584
chr12	24415000	24416000	0.9059259135930637
chr12	24416000	24417000	1.0393460055707067
chr12	24417000	24418000	-0.7894901970468456
chr12	24418000	24419000	-0.13268874884331797
chr12	24419000	24420000	-1.6122947763123068
chr12	24420000	24421000	-0.745490225636958
chr12	24421000	24422000	1.1831099976451411
chr12	24422000	24423000	-1.0626705993137477
chr12	24423000	24424000	0.27552254534442244
chr12	24424000	24425000	-1.350880053679161
chr12	24425000	24426000	0.09318541481618217
chr12	24426000	24427000	1.0763027735278858
chr12	24427000	24428000	-1.4868578568005024
chr12	24429000	24430000	0.5246353529223194
chr12	24430000	24431000	1.0232219412917283
chr12	24431000	24432000	-0.34921755333654525
chr12	24432000	24433000	-0.9570719772341612
chr12	24433000	24434000	-2.0916250230064786
chr12	24434000	24435000	-0.2662355174514712
chr12	24435000	24436000	-2.185559316499165
chr12	24436000	24437000	0.7977776704792962
chr12	24437000	24438000	0.3380425397321818
chr12	24438000	24439000	0.008410479038322021
chr12	24439000	24440000	0.9541899727625571
chr12	24440000	24441000	0.41039586196589073
chr12	24441000	24442000	-0.2839700677932918
chr12	24443000	24444000	-0.6416834709539125
chr12	24444000	24445000	0.9602734007741817
chr12	24445000	24446000	-0.7865903683499345
chr12	24446000	24447000	-1.2814360196559191
chr12	24447000	24448000	0.7909682248006804
chr12	24448000	24449000	1.614170228032088
chr12	24449000	24450000	0.471851911564921
chr12	24450000	24451000	0.9917867958616777
chr12	24451000	24452000	-2.014278751682716
chr12	24452000	24453000	1.24148664604197
chr12	24453000	24454000	-0.6633132402395647
chr12	24454000	24455000	0.00765155836434506
chr12	24455000	24456000	-0.8313300439387256
chr12	24456000	24457000	0.7650529378872106
chr12	24457000	24458000	1.7893045986620737
chr12	24458000	24459000	-0.3530539332912756
chr12	24459000	24460000	0.5515522615093132
chr12	24460000	24461000	0.30505691707544663
chr12	24461000	24462000	1.0514212954053395
chr12	24462000	24463000	2.184016025226882
chr12	24463000	24464000	0.5699595987885826
chr12	24464000	24465000	0.9729740631032552
chr12	24465000	24466000	0.7350676867171938
chr12	24466000	24467000	0.3608657515334444
chr12	24467000	24468000	0.1874675594453487
chr12	24468000	24469000	2.0959240384319484
chr12	24469000	24470000	1.4004633021597057
chr12	24470000	24471000	0.06727909863441384
chr12	24471000	24472000	2.0372798948606454
chr12	24472000	24473000	1.8365360454806459
chr12	24473000	24474000	0.7026115169081915
chr12	24474000	24475000	0.5935555426762876
chr12	24475000	24476000	0.13645129819302254
chr12	24478000	24479000	-0.25711120783194924
chr12	24479000	24480000	0.11486339288519036
chr12	24480000	24481000	0.26523432619443654
chr12	24481000	24482000	1.3062630017201178
chr12	24482000	24483000	0.008726495858084224
chr12	24483000	24484000	0.534975483390754
chr12	24484000	24485000	-0.6040871841964631
chr12	24485000	24486000	-1.6267501744842239
chr12	24486000	24487000	1.1902557087332803
chr12	24487000	24488000	0.6070382881757691
chr12	24488000	24489000	1.5520903958060854
chr12	24489000	24490000	1.9026709918414826
chr12	24490000	24491000	-2.476245989359409
chr12	24491000	24492000	0.20737979362113249
chr12	24492000	24493000	0.893171193364192
chr12	24494000	24495000	0.06539851287890648
chr12	24495000	24496000	-0.7723932269401244
chr12	24496000	24497000	-0.41124844193898596
chr12	24497000	24498000	-1.1516535761481694
chr12	24498000	24499000	2.3743569678932963
chr12	24499000	24500000	0.05290310111259128
chr12	24500000	24501000	1.6703380694604277
chr12	24501000	24502000	0.6992919910534671
chr12	24502000	24503000	-0.21064478778864512
chr12	24503000	24504000	1.7243313263094526
chr12	24504000	24505000	0.8407398933609093
chr12	24507000	24508000	-0.8928580894437622
chr12	24508000	24509000	0.1170864529511865
chr12	24509000	24510000	-1.004190993238601
chr12	24510000	24511000	1.1079126766113947
chr12	24511000	24512000	-1.2030476606188987
chr12	24512000	24513000	0.10039125639968008
chr12	24513000	24514000	0.6201999333465013
chr12	24514000	24515000	-0.27555479718906833
chr12	24515000	24516000	0.35665409575593277
chr12	24516000	24517000	0.7907817317327906
chr12	24517000	24518000	0.16884446397848266
chr12	24518000	24519000	0.27536836316076146
chr12	24519000	24520000	-0.7842767428816539
chr12	24520000	24521000	-0.7369057907424831
chr12	24521000	24522000	-0.9289881564458689
chr12	24522000	24523000	-1.4878851258635974
chr12	24523000	24524000	-0.35238155704826984
chr12	24524000	24525000	0.23435173887518923
chr12	24525000	24526000	0.12674412171039767
chr12	24526000	24527000	1.090522434421406
chr12	24527000	24528000	0.6489881342552472
chr12	24528000	24529000	-0.11328859948777455
chr12	24529000	24530000	-0.28523713032331105
chr12	24531000	24532000	0.4754091798569617
chr12	24532000	24533000	1.9558683949963585
chr12	24533000	24534000	-0.27558733608340263
chr12	24534000	24535000	-0.1364435182456078
chr12	24535000	24536000	0.4261507097831084
chr12	24536000	24537000	2.364586704964682
chr12	24537000	24538000	0.4331920321004996
chr12	24538000	24539000	2.5417660559453434
chr12	24539000	24540000	0.6658050304961383
chr12	24540000	24541000	0.06825876384966169
chr12	24541000	24542000	0.4514111133402976
chr12	24542000	24543000	-0.07577189742964284
chr12	24543000	24544000	1.3990779096517847
chr12	24544000	24545000	1.7104781867474883
chr12	24545000	24546000	2.5551287704438326
chr12	24546000	24547000	1.05716329911134
chr12	24548000	24549000	0.8507728088336999
chr12	24549000	24550000	1.6914644665999554
chr12	24550000	24551000	0.9398105317031427
chr12	24553000	24554000	-0.9690398042871639
chr12	24554000	24555000	0.21882464774384652
chr12	24555000	24556000	-0.29949432322480735
chr12	24556000	24557000	0.6380786832994613
chr12	24557000	24558000	2.168408681074671
chr12	24558000	24559000	2.447655474108377
chr12	24559000	24560000	1.0678960877078754
chr12	24560000	24561000	0.19262567240408496
chr12	24561000	24562000	2.072958828061467
chr12	24562000	24563000	3.427771148550887
chr12	24564000	24565000	3.471915044977789
chr12	24566000	24567000	2.2992911871550907
chr12	24568000	24569000	0.8552312685606528
chr12	24569000	24570000	1.5926472874413173
chr12	24570000	24571000	0.7075341495497741
chr12	24571000	24572000	0.6141232921941229
chr12	24572000	24573000	0.7707583735851832
chr12	24573000	24574000	-0.5893876720581982
chr12	24574000	24575000	0.21037743430467287
chr12	24575000	24576000	1.4462305172183336
chr12	24576000	24577000	-0.4229304886598485
chr12	24577000	24578000	0.5765225730478506
chr12	24578000	24579000	-0.9357036738898583
chr12	24579000	24580000	0.31089581936421307
chr12	24580000	24581000	0.3542057179329147
chr12	24583000	24584000	1.1996119610636187
chr12	24585000	24586000	-0.45364448087389736
chr12	24586000	24587000	0.8202082601551757
chr12	24587000	24588000	0.7390934922979292
chr12	24588000	24589000	0.3592311175404996
chr12	24589000	24590000	-1.3756872494677934
chr12	24590000	24591000	0.21361665283176295
chr12	24591000	24592000	0.35296629213268904
chr12	24592000	24593000	-0.39889085599710594
chr12	24593000	24594000	3.2499590078724956
chr12	24594000	24595000	-0.6083440136129531
chr12	24595000	24596000	-2.6414906140775143
chr12	24596000	24597000	0.3461662733471046
chr12	24598000	24599000	-1.937206778331026
chr12	24599000	24600000	0.6500966480696954
chr12	24600000	24601000	-0.6933517434014947
chr12	24602000	24603000	-0.8797365549655675
chr12	24603000	24604000	0.6787942629971588
chr12	24605000	24606000	0.8738770485371128
chr12	24606000	24607000	-0.07723059045466223
chr12	24607000	24608000	-1.9429014968890006
chr12	24608000	24609000	1.8933380742183612
chr12	24610000	24611000	0.1397281022568299
chr12	24611000	24612000	-0.9992451080665168
chr12	24612000	24613000	1.1469937333727864
chr12	24613000	24614000	-1.015539294639768
chr12	24614000	24615000	-0.8297652472030959
chr12	24615000	24616000	-1.3321751605570449
chr12	24616000	24617000	0.3742539649890817
chr12	24617000	24618000	1.5321226147604927
chr12	24618000	24619000	0.36213737725281125
chr12	24620000	24621000	-0.8683476204072094
chr12	24621000	24622000	-0.49786853797133424
chr12	24622000	24623000	-0.9233797909439077
chr12	24623000	24624000	-0.04228263694522864
chr12	24624000	24625000	0.18603010925095226
chr12	24626000	24627000	-2.5464391171653924
chr12	24628000	24629000	-1.8498959321111466
chr12	24629000	24630000	-1.1775088979856523
chr12	24630000	24631000	1.0668793954902307
chr12	24631000	24632000	0.801425703585093
chr12	24632000	24633000	-0.32653486462225906
chr12	24633000	24634000	-0.5834760417236191
chr12	24634000	24635000	0.5894424827755388
chr12	24635000	24636000	0.7692219177146338
chr12	24636000	24637000	-0.9243423915802333
chr12	24637000	24638000	0.3253218968012215
chr12	24638000	24639000	0.6304020149073699
chr12	24639000	24640000	0.5084583739138802
chr12	24640000	24641000	0.6859449710706994
chr12	24641000	24642000	0.4088001230129345
chr12	24642000	24643000	-0.3610202477904513
chr12	24643000	24644000	0.908163790962584
chr12	24644000	24645000	0.806353715992305
chr12	24645000	24646000	-2.25822384647212
chr12	24646000	24647000	-0.3682330347400421
chr12	24647000	24648000	-2.482233366799035
chr12	24648000	24649000	0.003017158787920803
chr12	24649000	24650000	-1.1783594843217953
chr12	24650000	24651000	2.3476175235182093
chr12	24651000	24652000	-3.235454843140568
chr12	24653000	24654000	-1.2164427935400939
chr12	24654000	24655000	-1.4858235048241748
chr12	24655000	24656000	-2.9107501337265567
chr12	24658000	24659000	-0.28878254466880543
chr12	24659000	24660000	-0.5944975740047622
chr12	24660000	24661000	-1.3725424694656068
chr12	24661000	24662000	-0.6855819992871252
chr12	24662000	24663000	-1.161329445751767
chr12	24663000	24664000	0.8134982623984508
chr12	24664000	24665000	-0.3032969436759644
chr12	24665000	24666000	-0.022289345204108225
chr12	24666000	24667000	-0.7505369056838054
chr12	24667000	24668000	0.6985107136334822
chr12	24668000	24669000	1.3923593045835694
chr12	24669000	24670000	0.2676467705332483
chr12	24670000	24671000	0.7273798847770688
chr12	24671000	24672000	0.7427285222866169
chr12	24673000	24674000	0.4752195485975793
chr12	24674000	24675000	-2.454013990784341
chr12	24675000	24676000	0.05316060038203603
chr12	24676000	24677000	0.7593087002624593
chr12	24677000	24678000	-0.8457388254498158
chr12	24678000	24679000	1.6282820511648253
chr12	24679000	24680000	-0.3322198905973299
chr12	24680000	24681000	-1.000005918390727
chr12	24681000	24682000	-1.4359132640278045
chr12	24682000	24683000	1.044083828899672
chr12	24684000	24685000	-2.4962891745105655
chr12	24685000	24686000	-0.7744301855507526
chr12	24686000	24687000	-1.0191768210373067
chr12	24687000	24688000	0.9154656839242821
chr12	24688000	24689000	0.6760176983114685
chr12	24689000	24690000	-0.9429187226739292
chr12	24690000	24691000	-0.976260102787843
chr12	24691000	24692000	-1.346746829715128
chr12	24692000	24693000	0.28690820577164766
chr12	24693000	24694000	-2.411537142787099
chr12	24694000	24695000	0.10017957903561595
chr12	24695000	24696000	-1.7905604559253292
chr12	24696000	24697000	1.0251975492376286
chr12	24697000	24698000	-0.6672595000547342
chr12	24698000	24699000	-1.3537096675542035
chr12	24699000	24700000	-0.5204948829200166
chr12	24700000	24701000	0.9988984149251448
chr12	24701000	24702000	-2.3831526954268347
chr12	24703000	24704000	1.5832379698714913
chr12	24704000	24705000	-0.15852938858501037
chr12	24705000	24706000	-0.32808884661321175
chr12	24706000	24707000	1.7639176555578473
chr12	24707000	24708000	1.7694450987912853
chr12	24708000	24709000	0.8604581695149237
chr12	24709000	24710000	-0.2059147787737076
chr12	24710000	24711000	-0.37941560733440854
chr12	24711000	24712000	-1.7000561072296951
chr12	24713000	24714000	-0.5358254355814689
chr12	24714000	24715000	1.5400815206900365
chr12	24715000	24716000	0.9145916274422342
chr12	24719000	24720000	-0.10868134917292051
chr12	24720000	24721000	-0.7340510440620641
chr12	24724000	24725000	-1.8454290936372537
chr12	24725000	24726000	0.1902375445456149
chr12	24726000	24727000	-0.2277544215899807
chr12	24727000	24728000	0.004650762602225145
chr12	24728000	24729000	1.2240384946022733
chr12	24729000	24730000	-1.937874093168998
chr12	24730000	24731000	-0.4673664635371738
chr12	24731000	24732000	0.584224667137159
chr12	24732000	24733000	-1.1105796662993845
chr12	24733000	24734000	0.629749219084919
chr12	24734000	24735000	-0.42356849112543027
chr12	24735000	24736000	-0.560286537949093
chr12	24736000	24737000	-1.5152761018460257
chr12	24737000	24738000	0.3889030965545157
chr12	24738000	24739000	-0.754840695340604
chr12	24739000	24740000	-1.2787978810180616
chr12	24741000	24742000	-2.2420444260395658
chr12	24742000	24743000	-1.5379961174720265
chr12	24744000	24745000	-1.3301852605412745
chr12	24745000	24746000	-0.039522830705563713
chr12	24747000	24748000	-0.608117456137565
chr12	24748000	24749000	0.674317653782745
chr12	24749000	24750000	0.3820956796231814
chr12	24750000	24751000	-0.203458667784855
chr12	24751000	24752000	-0.9902222434893942
chr12	24753000	24754000	-0.2402171802542989
chr12	24755000	24756000	-1.0273856725526895
chr12	24756000	24757000	-0.9604024253839654
chr12	24758000	24759000	-0.2582627936893974
chr12	24759000	24760000	1.2283269222703348
chr12	24760000	24761000	1.1977235589333062
chr12	24761000	24762000	-1.8656660718504516
chr12	24762000	24763000	-1.9408791856662093
chr12	24763000	24764000	-1.8600081016421222
chr12	24764000	24765000	0.9895765799072973
chr12	24765000	24766000	-1.122238917111792
chr12	24767000	24768000	-2.390336000162416
chr12	24768000	24769000	-3.4693062878738035
chr12	24770000	24771000	-2.9717357248731187
chr12	24771000	24772000	-1.0663510286136217
chr12	24772000	24773000	-0.6752623488662081
chr12	24773000	24774000	-1.268412849527031
chr12	24774000	24775000	-1.0879393630720036
chr12	24775000	24776000	0.4148215824791243
chr12	24776000	24777000	-3.1836887369612263
chr12	24778000	24779000	0.3591952068415945
chr12	24779000	24780000	-1.614888497841584
chr12	24781000	24782000	-0.9632332545942331
chr12	24782000	24783000	-0.6913438462126382
chr12	24783000	24784000	-0.04430942794007408
chr12	24785000	24786000	-0.4952789042167401
chr12	24786000	24787000	-2.886666901977001
chr12	24787000	24788000	-1.2542685809883118
chr12	24788000	24789000	-1.0768311646869022
chr12	24789000	24790000	-2.8973966347074587
chr12	24790000	24791000	-1.578013779599319
chr12	24792000	24793000	-0.45185221065677766
chr12	24793000	24794000	-1.9434751782776356
chr12	24798000	24799000	-0.9196010352972335
chr12	24800000	24801000	-1.1861131116322865
chr12	24801000	24802000	-2.1690579495594573
chr12	24803000	24804000	-2.3054653816882884
chr12	24804000	24805000	-2.1564246826609206
chr12	24805000	24806000	-2.66051436921883
chr12	24807000	24808000	-0.4394078234346222
chr12	24810000	24811000	1.168310561722686
chr12	24812000	24813000	-1.7509354842959055
chr12	24813000	24814000	-0.12258558838764659
chr12	24817000	24818000	0.4636643290866607
chr12	24818000	24819000	0.7959142588658294
chr12	24819000	24820000	0.9169094472237498
chr12	24821000	24822000	1.3365244271672883
chr12	24822000	24823000	0.4160727641992656
chr12	24825000	24826000	0.22385454056739595
chr12	24826000	24827000	-1.2117652058235986
chr12	24828000	24829000	0.04371487439682606
chr12	24829000	24830000	-0.2818714745535152
chr12	24830000	24831000	-0.12830376360210402
chr12	24832000	24833000	0.11675308311608508
chr12	24833000	24834000	1.9219021405815218
chr12	24834000	24835000	-1.5015636206263778
chr12	24835000	24836000	2.0042320341159887
chr12	24838000	24839000	2.89458842558173
chr12	24839000	24840000	1.7314126458351395
chr12	24840000	24841000	0.49672172704844514
chr12	24841000	24842000	1.1592491280293848
chr12	24842000	24843000	0.13487954474631333
chr12	24843000	24844000	-0.9216376747837332
chr12	24846000	24847000	-0.7338644039996959
chr12	24847000	24848000	-0.6898212627292545
chr12	24848000	24849000	0.6412690143773404
chr12	24849000	24850000	0.7567369809633119
chr12	24850000	24851000	2.2076630512110875
chr12	24851000	24852000	0.48505456349319165
chr12	24852000	24853000	0.48479167837080617
chr12	24854000	24855000	1.1798799390542174
chr12	24855000	24856000	-2.061520475780149
chr12	24856000	24857000	-0.3062492168404802
chr12	24857000	24858000	-0.9956895961258544
chr12	24858000	24859000	0.6229067895259426
chr12	24859000	24860000	-1.2208190191634882
chr12	24860000	24861000	0.10710284943373372
chr12	24861000	24862000	0.8897319748476032
chr12	24862000	24863000	2.5859990117164005
chr12	24863000	24864000	0.8019168507355785
chr12	24864000	24865000	1.534843558985555
chr12	24865000	24866000	0.9329243175590128
chr12	24866000	24867000	-1.2867102026331758
chr12	24867000	24868000	0.746277959482784
chr12	24868000	24869000	-0.3695183435461177
chr12	24869000	24870000	2.3219357179877833
chr12	24870000	24871000	0.9057405727997061
chr12	24871000	24872000	2.7421711377002236
chr12	24872000	24873000	2.3524766433914275
chr12	24873000	24874000	-0.6189845230171025
chr12	24874000	24875000	0.6015009881401328
chr12	24877000	24878000	-0.0793628677426741
chr12	24878000	24879000	-0.6356949171034663
chr12	24879000	24880000	0.7501981307983833
chr12	24880000	24881000	1.4542006750569465
chr12	24881000	24882000	1.4967199024211595
chr12	24882000	24883000	0.8362728965352852
chr12	24883000	24884000	0.04327671461984782
chr12	24884000	24885000	1.2970275980653194
chr12	24885000	24886000	0.7899053575388537
chr12	24888000	24889000	1.0202835176289624
chr12	24889000	24890000	1.174153415686416
chr12	24890000	24891000	0.9247865812034923
chr12	24891000	24892000	-0.11503435087857734
chr12	24892000	24893000	1.943107989501817
chr12	24893000	24894000	1.0741982882238832
chr12	24894000	24895000	0.9691945419379547
chr12	24895000	24896000	1.2152558270302267
chr12	24896000	24897000	-0.029748303218298962
chr12	24897000	24898000	2.5135443129547723
chr12	24899000	24900000	-1.049372395832639
chr12	24902000	24903000	1.2713424423696098
chr12	24903000	24904000	2.9154375326873367
chr12	24906000	24907000	0.297060040104378
chr12	24907000	24908000	0.36160651215068357
chr12	24908000	24909000	-0.1457391624627229
chr12	24909000	24910000	1.068666493664049
chr12	24910000	24911000	0.6470963122233335
chr12	24911000	24912000	1.0835380520581424
chr12	24913000	24914000	0.7677843845206014
chr12	24914000	24915000	0.9146323064197206
chr12	24915000	24916000	0.5815863297536591
chr12	24918000	24919000	3.5291052813572117
chr12	24919000	24920000	1.9246927658430102
chr12	24920000	24921000	0.5708803945260363
chr12	24921000	24922000	0.2068373033493139
chr12	24922000	24923000	1.3146378092601771
chr12	24923000	24924000	0.056630845204658865
chr12	24924000	24925000	0.8169448956473009
chr12	24925000	24926000	0.7912167600445192
chr12	24927000	24928000	1.1837192055460335
chr12	24928000	24929000	1.032131298492523
chr12	24929000	24930000	2.348231065204836
chr12	24931000	24932000	0.8524822964513105
chr12	24932000	24933000	1.5256128858088682
chr12	24934000	24935000	0.18816562871676165
chr12	24935000	24936000	0.8678393006144635
chr12	24937000	24938000	1.0846712173095554
chr12	24938000	24939000	0.3770358513647534
chr12	24939000	24940000	2.4166962028264303
chr12	24940000	24941000	1.318856654736605
chr12	24941000	24942000	1.2005749228351692
chr12	24942000	24943000	2.2587434058681044
chr12	24944000	24945000	0.6353924790243629
chr12	24945000	24946000	2.0563322872648024
chr12	24946000	24947000	0.07487107201093002
chr12	24947000	24948000	0.8714054895253416
chr12	24948000	24949000	2.8475909436475777
chr12	24949000	24950000	1.8813573341875958
chr12	24950000	24951000	2.990941334974158
chr12	24953000	24954000	2.56647681930595
chr12	24954000	24955000	0.7060516784231117
chr12	24956000	24957000	0.16472607205709294
chr12	24959000	24960000	-0.281428280518174
chr12	24960000	24961000	1.2095705563989154
chr12	24961000	24962000	1.752891232009412
chr12	24967000	24968000	1.7179258937049977
chr12	24968000	24969000	1.124532058206335
chr12	24969000	24970000	0.2135804917786121
chr12	24970000	24971000	0.13816396485086468
chr12	24971000	24972000	0.027074490512325296
chr12	24972000	24973000	1.3222565513741904
chr12	24973000	24974000	0.7728251781069261
chr12	24974000	24975000	0.010401918889780828
chr12	24975000	24976000	-0.03040791874063897
chr12	24977000	24978000	0.7998218215328196
chr12	24980000	24981000	0.30106639084107817
chr12	24981000	24982000	2.2620951310816375
chr12	24982000	24983000	-1.2341691824473926
chr12	24983000	24984000	0.029230913865343648
chr12	24985000	24986000	0.21012957905814414
chr12	24986000	24987000	2.191489355000576
chr12	24987000	24988000	0.0919573834120567
chr12	24989000	24990000	0.7860387718206883
chr12	24990000	24991000	-0.6417125483529623
chr12	24993000	24994000	0.9943156071648824
chr12	24994000	24995000	0.11210109484286868
chr12	24995000	24996000	0.2949956949306433
chr12	24996000	24997000	1.0572623775398693
chr12	24997000	24998000	-1.160854842816849
chr12	24998000	24999000	1.6762820374062561
chr12	24999000	25000000	0.4824696243945503
chr12	25000000	25001000	0.6595131756725459
chr12	25002000	25003000	2.2856561298569855
chr12	25003000	25004000	-2.7389210401744677
chr12	25004000	25005000	-0.21198711705053253
chr12	25005000	25006000	0.06102365848053041
chr12	25006000	25007000	-0.6762817552684142
chr12	25007000	25008000	1.703140994938442
chr12	25008000	25009000	-0.526562764782011
chr12	25009000	25010000	1.2722671638176843
chr12	25010000	25011000	-0.6478065798850479
chr12	25017000	25018000	-1.6274464703392744
chr12	25019000	25020000	0.9301352139999168
chr12	25020000	25021000	-0.5117512784397831
chr12	25022000	25023000	-0.15485717596106685
chr12	25024000	25025000	2.2461947699262272
chr12	25025000	25026000	0.7066097708033534
chr12	25026000	25027000	0.2404840703214608
chr12	25028000	25029000	0.04691474846752646
chr12	25029000	25030000	-0.21299968332936972
chr12	25030000	25031000	0.022147146420474082
chr12	25031000	25032000	-0.16048418708889464
chr12	25032000	25033000	-0.7833840287407452
chr12	25033000	25034000	1.4838782107601256
chr12	25034000	25035000	1.0200216777679099
chr12	25035000	25036000	-0.006734940574840658
chr12	25036000	25037000	0.3524173661881657
chr12	25037000	25038000	-0.6981640664071359
chr12	25038000	25039000	-0.10676052002634519
chr12	25039000	25040000	-0.42648237113523835
chr12	25040000	25041000	1.1785232244392114
chr12	25043000	25044000	0.18253556949956457
chr12	25044000	25045000	0.5817847946577488
chr12	25047000	25048000	1.2995229147488285
chr12	25048000	25049000	0.7615091106967096
chr12	25051000	25052000	-0.5307130989490824
chr12	25054000	25055000	-3.5227841100830264
chr12	25055000	25056000	-1.1280065485408666
chr12	25056000	25057000	1.2605044316075902
chr12	25058000	25059000	2.5565959068509008
chr12	25059000	25060000	1.4555645361174703
chr12	25061000	25062000	1.3929384507610267
chr12	25062000	25063000	0.3802462366574315
chr12	25063000	25064000	1.5546768634536285
chr12	25064000	25065000	0.17437661772871768
chr12	25065000	25066000	-0.2106283077906152
chr12	25066000	25067000	1.4528843970178424
chr12	25067000	25068000	1.5621904828738358
chr12	25068000	25069000	0.6850127713161173
chr12	25069000	25070000	0.8144825816846503
chr12	25070000	25071000	-0.37148898383836126
chr12	25071000	25072000	1.4032510683674975
chr12	25072000	25073000	1.9634244733460586
chr12	25075000	25076000	2.0078935726405303
chr12	25076000	25077000	0.4208259214173105
chr12	25078000	25079000	-0.604213437797798
chr12	25079000	25080000	0.8623136830563458
chr12	25080000	25081000	0.5865642842006203
chr12	25081000	25082000	1.0723562968304803
chr12	25082000	25083000	0.00786303633103804
chr12	25083000	25084000	1.3517258783710486
chr12	25084000	25085000	2.059058375117013
chr12	25085000	25086000	1.6427937254266356
chr12	25086000	25087000	0.8243484604973258
chr12	25088000	25089000	0.8846595287003866
chr12	25089000	25090000	0.27288407113480767
chr12	25090000	25091000	2.8737407794335206
chr12	25091000	25092000	2.012243589146627
chr12	25093000	25094000	0.796290550054093
chr12	25094000	25095000	-0.13675136177620267
chr12	25095000	25096000	1.2593838570619151
chr12	25096000	25097000	0.3377280191067463
chr12	25097000	25098000	0.8453005814816208
chr12	25098000	25099000	2.258531795435676
chr12	25101000	25102000	1.8542418198594928
chr12	25102000	25103000	1.9778061131829066
chr12	25103000	25104000	1.41783966610842
chr12	25104000	25105000	3.3887765511709746
chr12	25107000	25108000	1.6129878103077582
chr12	25109000	25110000	0.7503557568814322
chr12	25110000	25111000	0.6689908890410785
chr12	25111000	25112000	2.0054641465712852
chr12	25114000	25115000	0.8376710469139146
chr12	25115000	25116000	-1.6038081982618821
chr12	25117000	25118000	-0.5821847031569773
chr12	25118000	25119000	0.9669158389604069
chr12	25119000	25120000	1.5709064856639559
chr12	25121000	25122000	-0.1512446433654295
chr12	25123000	25124000	-0.9301027372265275
chr12	25124000	25125000	-0.5461255042054505
chr12	25125000	25126000	0.49214944401861765
chr12	25126000	25127000	1.2250101909345863
chr12	25128000	25129000	1.5724054808111867
chr12	25129000	25130000	0.6645315864197572
chr12	25130000	25131000	1.7087503161449193
chr12	25132000	25133000	1.3575861815554178
chr12	25135000	25136000	1.9072616266404618
chr12	25136000	25137000	0.3221766824735118
chr12	25137000	25138000	1.0881041095047437
chr12	25139000	25140000	1.5625770501807732
chr12	25140000	25141000	2.3752238178590432
chr12	25141000	25142000	-0.5057802220414952
chr12	25142000	25143000	-1.0000545279583681
chr12	25144000	25145000	-0.04291649620214917
chr12	25145000	25146000	-0.2232172688485201
chr12	25147000	25148000	0.4764386945166045
chr12	25148000	25149000	-0.030469323645127118
chr12	25149000	25150000	0.6619748600536288
chr12	25151000	25152000	1.9430930131395607
chr12	25153000	25154000	-1.5643020647973411
chr12	25154000	25155000	1.203115461821383
chr12	25155000	25156000	2.371500535837004
chr12	25156000	25157000	1.0535896908147688
chr12	25158000	25159000	1.1221818513596944
chr12	25160000	25161000	1.5548832647331252
chr12	25161000	25162000	-0.06275094864857036
chr12	25162000	25163000	0.14011978310163398
chr12	25163000	25164000	2.1723002403406655
chr12	25165000	25166000	-0.19500720827254803
chr12	25166000	25167000	1.0348799911814681
chr12	25167000	25168000	1.1509434874920033
chr12	25168000	25169000	3.383456953604349
chr12	25170000	25171000	0.07751187988790804
chr12	25171000	25172000	-1.238071541435488
chr12	25172000	25173000	2.033087801541622
chr12	25173000	25174000	2.642396292834733
chr12	25177000	25178000	2.2346381968678597
chr12	25178000	25179000	1.3479826255407659
chr12	25179000	25180000	-0.01514599510500827
chr12	25180000	25181000	2.7441208323695507
chr12	25181000	25182000	1.0198708866017812
chr12	25185000	25186000	1.8473382818481145
chr12	25186000	25187000	2.4334187928701967
chr12	25187000	25188000	2.3550203506325067
chr12	25189000	25190000	2.6489667772216037
chr12	25190000	25191000	0.2347718500775661
chr12	25191000	25192000	1.0755451133415745
chr12	25193000	25194000	1.3828581034018075
chr12	25194000	25195000	1.8489174390796088
chr12	25196000	25197000	2.5419346715394613
chr12	25197000	25198000	2.0577998577759278
chr12	25198000	25199000	0.43460870428475384
chr12	25199000	25200000	2.0175158433867297
chr12	25200000	25201000	1.8134963001958988
chr12	25201000	25202000	0.9030933724018139
chr12	25203000	25204000	0.8267907147335728
chr12	25204000	25205000	1.1487917506447358
chr12	25205000	25206000	-1.5334360516367997
chr12	25206000	25207000	0.6381382930019373
chr12	25207000	25208000	1.5184800703353856
chr12	25208000	25209000	0.710605600581598
chr12	25209000	25210000	0.7871971252904832
chr12	25210000	25211000	2.512163611133868
chr12	25211000	25212000	1.7150997817937463
chr12	25212000	25213000	1.014731505465072
chr12	25213000	25214000	-0.08020479370896053
chr12	25214000	25215000	1.817830936781953
chr12	25216000	25217000	1.3499279940446196
chr12	25217000	25218000	-0.24067187562121822
chr12	25218000	25219000	2.0349838759508843
chr12	25219000	25220000	2.2076176177518816
chr12	25222000	25223000	-0.026858774591647826
chr12	25223000	25224000	-0.5323788154003533
chr12	25224000	25225000	-2.091820587710848
chr12	25226000	25227000	-0.06963898132363533
chr12	25227000	25228000	2.9262934304727075
chr12	25229000	25230000	-0.9469262885211515
chr12	25230000	25231000	0.15200738938370462
chr12	25232000	25233000	-3.1945298694721025
chr12	25233000	25234000	-0.37088000789172004
chr12	25234000	25235000	-1.5239888837580526
chr12	25235000	25236000	-0.07174948833193964
chr12	25236000	25237000	-0.28939111878074664
chr12	25237000	25238000	-0.09140392706270949
chr12	25238000	25239000	0.33685258918586714
chr12	25239000	25240000	1.0763325550561236
chr12	25240000	25241000	1.2433549784701905
chr12	25241000	25242000	-0.8181244951265602
chr12	25242000	25243000	-1.0312004747999237
chr12	25243000	25244000	0.1974455539877436
chr12	25244000	25245000	-2.0542983168250837
chr12	25245000	25246000	1.5963491835438448
chr12	25247000	25248000	-2.163426519156178
chr12	25248000	25249000	-2.752168628404527
chr12	25250000	25251000	2.116584220917716
chr12	25251000	25252000	4.2142602975786145
chr12	25252000	25253000	0.983005118177411
chr12	25253000	25254000	1.0177612125335247
chr12	25254000	25255000	0.9854021591576988
chr12	25255000	25256000	1.7755786573106611
chr12	25256000	25257000	2.171145964389904
chr12	25257000	25258000	1.4483128379258112
chr12	25258000	25259000	1.169410370059677
chr12	25260000	25261000	1.4056883003062137
chr12	25261000	25262000	0.44691621482302574
chr12	25263000	25264000	2.944904946776233
chr12	25264000	25265000	2.0243126142514596
chr12	25265000	25266000	1.6509020485003798
chr12	25266000	25267000	1.5660263678819655
chr12	25267000	25268000	4.0369179997704405
chr12	25268000	25269000	1.9724484399435347
chr12	25269000	25270000	-0.6135157203753614
chr12	25270000	25271000	0.7284531644720306
chr12	25271000	25272000	0.26006018440192463
chr12	25272000	25273000	0.41678595083443964
chr12	25273000	25274000	1.6462691662484332
chr12	25275000	25276000	1.293761720971664
chr12	25276000	25277000	1.5692964233792612
chr12	25277000	25278000	1.0283711643775268
chr12	25279000	25280000	0.9354682725991609
chr12	25280000	25281000	1.0049365188366546
chr12	25281000	25282000	1.091051114318361
chr12	25282000	25283000	2.034701260156709
chr12	25283000	25284000	1.2064379053881573
chr12	25284000	25285000	0.5779000980861406
chr12	25285000	25286000	1.88251815799462
chr12	25286000	25287000	1.194337225811473
chr12	25287000	25288000	1.7040630195326256
chr12	25288000	25289000	-0.4042254761763191
chr12	25289000	25290000	0.06144329294278784
chr12	25290000	25291000	1.740711016178765
chr12	25291000	25292000	0.17831576296692
chr12	25292000	25293000	-0.9456585952206298
chr12	25293000	25294000	0.8580355693369113
chr12	25294000	25295000	1.1523220886730294
chr12	25295000	25296000	1.696605513141642
chr12	25297000	25298000	0.38149130325309205
chr12	25298000	25299000	0.44872005519246977
chr12	25299000	25300000	-0.17299758310366106
chr12	25300000	25301000	-0.18886442172247592
chr12	25301000	25302000	-0.5941498072395969
chr12	25304000	25305000	0.6840494278954543
chr12	25305000	25306000	2.682669563960179
chr12	25306000	25307000	1.0905322761231642
chr12	25307000	25308000	0.5333236878817958
chr12	25308000	25309000	0.6877858218175764
chr12	25310000	25311000	1.3016390106653188
chr12	25311000	25312000	0.28208041793826366
chr12	25312000	25313000	0.9483972323265354
chr12	25313000	25314000	0.8384302551142319
chr12	25315000	25316000	1.0231653945044492
chr12	25320000	25321000	1.1444425975975994
chr12	25321000	25322000	0.42331953870779204
chr12	25322000	25323000	0.17409264293213472
chr12	25323000	25324000	1.5599774413100238
chr12	25324000	25325000	1.555115821472876
chr12	25325000	25326000	1.8119432867626826
chr12	25327000	25328000	0.8134846762945483
chr12	25329000	25330000	1.100367610694089
chr12	25330000	25331000	0.6406917821903835
chr12	25331000	25332000	2.1129809725253383
chr12	25335000	25336000	1.5664926293691388
chr12	25336000	25337000	1.3534139510077583
chr12	25337000	25338000	1.2999539034858596
chr12	25338000	25339000	0.5432872008482355
chr12	25339000	25340000	0.3457248787405071
chr12	25340000	25341000	3.073081120781503
chr12	25341000	25342000	2.3922191228647596
chr12	25342000	25343000	-4.000551445752245
chr12	25344000	25345000	-0.4544887405474844
chr12	25345000	25346000	3.0179755768388135
chr12	25349000	25350000	-0.12018291753362684
chr12	25350000	25351000	0.8128361423367347
chr12	25352000	25353000	1.6544009764352094
chr12	25353000	25354000	1.0374446406630515
chr12	25355000	25356000	1.8252056792280942
chr12	25357000	25358000	1.4857411907545313
chr12	25358000	25359000	0.32934013710025845
chr12	25359000	25360000	1.6186307707741612
chr12	25360000	25361000	-1.3468004372534468
chr12	25361000	25362000	0.7289679931174208
chr12	25363000	25364000	0.25895528920514055
chr12	25365000	25366000	1.3001768283390136
chr12	25366000	25367000	0.7826014710738475
chr12	25367000	25368000	2.142296678088147
chr12	25368000	25369000	-0.33165709802954496
chr12	25369000	25370000	-1.4484208536269743
chr12	25370000	25371000	-2.956975795622478
chr12	25373000	25374000	2.3975638870615046
chr12	25378000	25379000	1.8156012269232207
chr12	25380000	25381000	-0.6481478085495576
chr12	25381000	25382000	2.8877812180548403
chr12	25382000	25383000	1.4521456273188167
chr12	25383000	25384000	-2.1069647649693577
chr12	25385000	25386000	0.042004242833700724
chr12	25387000	25388000	1.247910076381826
chr12	25389000	25390000	-0.06866838733911639
chr12	25390000	25391000	0.6940132410369599
chr12	25391000	25392000	0.9935002526870136
chr12	25392000	25393000	-2.0345586527402997
chr12	25393000	25394000	0.08656903745793598
chr12	25394000	25395000	1.8463242282916035
chr12	25395000	25396000	0.8759194015118503
chr12	25396000	25397000	0.9612706413602381
chr12	25397000	25398000	1.9421110855096668
chr12	25398000	25399000	-0.5419704405623439
chr12	25399000	25400000	0.5851793466481316
chr12	25400000	25401000	-0.24325940145884742
chr12	25401000	25402000	0.39688171056910926
chr12	25402000	25403000	1.757654567917145
chr12	25404000	25405000	2.7407538039939117
chr12	25405000	25406000	2.0562531879148733
chr12	25406000	25407000	-0.17833449261368642
chr12	25409000	25410000	-0.4711422554030342
chr12	25410000	25411000	0.60548435892114
chr12	25412000	25413000	-0.9005131176614636
chr12	25414000	25415000	0.6090450975357371
chr12	25415000	25416000	2.395071049401997
chr12	25417000	25418000	0.8365845185731352
chr12	25418000	25419000	1.4822396650532164
chr12	25420000	25421000	0.4824942398351986
chr12	25421000	25422000	1.159290309852748
chr12	25422000	25423000	2.388313193224806
chr12	25423000	25424000	1.5073382464586969
chr12	25424000	25425000	1.0545055562654615
chr12	25425000	25426000	-0.24383462728252742
chr12	25427000	25428000	2.5096400269301107
chr12	25428000	25429000	0.7508308004888326
chr12	25431000	25432000	0.928558222688283
chr12	25432000	25433000	-0.5034131681475114
chr12	25433000	25434000	1.4823933591679725
chr12	25434000	25435000	1.7352271230684913
chr12	25436000	25437000	1.400953685653364
chr12	25438000	25439000	2.0271808060676384
chr12	25439000	25440000	2.464634202961829
chr12	25440000	25441000	2.7753816012231516
chr12	25441000	25442000	2.657031245718902
chr12	25442000	25443000	0.06503548535963966
chr12	25443000	25444000	1.6692094519085472
chr12	25445000	25446000	-0.024036645877250663
chr12	25447000	25448000	2.155983715295108
chr12	25448000	25449000	0.4556558102928051
chr12	25449000	25450000	0.0020678232150246464
chr12	25450000	25451000	2.936797377628331
chr12	25452000	25453000	0.2622333446836106
chr12	25454000	25455000	0.1069432011487937
chr12	25455000	25456000	0.5660537348786017
chr12	25456000	25457000	3.3788005215922827
chr12	25457000	25458000	1.547899762183558
chr12	25458000	25459000	1.3900848118448692
chr12	25459000	25460000	2.61636765437525
chr12	25460000	25461000	1.230566423393561
chr12	25461000	25462000	0.9700529793680948
chr12	25465000	25466000	0.2509505239279034
chr12	25466000	25467000	0.7249334708000293
chr12	25467000	25468000	0.3524080178682174
chr12	25468000	25469000	3.3832155003482685
chr12	25469000	25470000	1.4111761500800066
chr12	25471000	25472000	3.3151115778381017
chr12	25472000	25473000	2.778047032588603
chr12	25473000	25474000	0.713332930431584
chr12	25474000	25475000	0.6535839941382604
chr12	25475000	25476000	2.242412628505377
chr12	25476000	25477000	-0.6263527816546662
chr12	25477000	25478000	0.2009687982437498
chr12	25478000	25479000	1.435516733155747
chr12	25479000	25480000	1.1323376835741732
chr12	25480000	25481000	1.8301710667821474
chr12	25481000	25482000	3.313605289705631
chr12	25482000	25483000	0.3428798072433991
chr12	25489000	25490000	-0.7546316521710199
chr12	25493000	25494000	1.9214184208865865
chr12	25494000	25495000	1.2421679666535965
chr12	25495000	25496000	2.213467808067893
chr12	25496000	25497000	1.456018569880622
chr12	25497000	25498000	0.6717618056527218
chr12	25498000	25499000	0.7727755737021356
chr12	25500000	25501000	1.7562146741744857
chr12	25501000	25502000	-0.5664700857655933
chr12	25502000	25503000	-0.06837945767794727
chr12	25503000	25504000	1.3406771221598577
chr12	25504000	25505000	2.981479900843262
chr12	25505000	25506000	2.9799210102992633
chr12	25506000	25507000	0.6522889546455302
chr12	25507000	25508000	0.834040217712554
chr12	25508000	25509000	0.1658149740467039
chr12	25509000	25510000	2.5396963487314608
chr12	25510000	25511000	0.9366543604462474
chr12	25511000	25512000	-0.523753687561508
chr12	25512000	25513000	1.999025055936095
chr12	25514000	25515000	-0.799639903984517
chr12	25515000	25516000	0.26234143440141733
chr12	25518000	25519000	1.1899897717563448
chr12	25521000	25522000	1.145361926210822
chr12	25522000	25523000	0.42329432626970814
chr12	25524000	25525000	2.6155391827733507
chr12	25525000	25526000	-0.414232621646132
chr12	25526000	25527000	2.1849326814146814
chr12	25528000	25529000	0.6898661433134218
chr12	25529000	25530000	0.216802695669315
chr12	25530000	25531000	-0.4288880455021498
chr12	25531000	25532000	2.0491826550256325
chr12	25532000	25533000	0.4206693390188513
chr12	25533000	25534000	0.24171500374060595
chr12	25534000	25535000	1.209909620511093
chr12	25535000	25536000	1.5246039642418097
chr12	25543000	25544000	-0.7205055730508803
chr12	25544000	25545000	1.3900880824952964
chr12	25545000	25546000	-0.05159475713656048
chr12	25546000	25547000	-0.1151036078548079
chr12	25547000	25548000	0.9679627352587994
chr12	25548000	25549000	0.4723986976231849
chr12	25549000	25550000	-0.40544560768508836
chr12	25550000	25551000	0.51004950331937
chr12	25551000	25552000	0.9341763350944109
chr12	25553000	25554000	1.5937334258685145
chr12	25556000	25557000	1.7025883381832823
chr12	25557000	25558000	1.3168424961015406
chr12	25558000	25559000	0.22194874571344061
chr12	25559000	25560000	-2.814284543255196
chr12	25560000	25561000	-3.2942866592739364
chr12	25561000	25562000	-3.676847991443865
chr12	25562000	25563000	-1.7809801876252147
chr12	25563000	25564000	1.070097468737055
chr12	25564000	25565000	2.730566254191832
chr12	25565000	25566000	0.6030910337898444
chr12	25566000	25567000	-1.1904087484716774
chr12	25569000	25570000	0.1577860840969117
chr12	25570000	25571000	1.1701371520210542
chr12	25571000	25572000	1.60094385026239
chr12	25572000	25573000	1.582317666341622
chr12	25573000	25574000	0.587890225368408
chr12	25574000	25575000	1.5109474743154647
chr12	25575000	25576000	-0.8440215092478951
chr12	25576000	25577000	-3.027194946419845
chr12	25577000	25578000	-0.8229749390498767
chr12	25578000	25579000	0.672711780713944
chr12	25579000	25580000	-0.12954460225348416
chr12	25580000	25581000	1.1406635875933115
chr12	25581000	25582000	-0.31649661269062956
chr12	25582000	25583000	2.2623681593137124
chr12	25584000	25585000	1.994842967232089
chr12	25585000	25586000	1.7465899018288453
chr12	25586000	25587000	-0.4499015300357424
chr12	25587000	25588000	1.0500259054854921
chr12	25588000	25589000	-0.05036157901540128
chr12	25592000	25593000	1.9137874064874307
chr12	25595000	25596000	0.025275625488983496
chr12	25596000	25597000	-2.0262781847084788
chr12	25597000	25598000	-1.5313096567231772
chr12	25598000	25599000	-0.17438418745517265
chr12	25599000	25600000	-0.054142738015279496
chr12	25601000	25602000	-1.4818051933664076
chr12	25602000	25603000	0.5407284470842294
chr12	25603000	25604000	-1.7591819463318419
chr12	25604000	25605000	-2.1100653820016664
chr12	25605000	25606000	-4.095632365933242
chr12	25606000	25607000	-3.8646392618200442
chr12	25607000	25608000	-3.0107639379089233
chr12	25608000	25609000	-1.681987320159507
chr12	25609000	25610000	-0.039114468310772574
chr12	25610000	25611000	-0.22590088407497533
chr12	25611000	25612000	-0.46239195090414403
chr12	25612000	25613000	-0.25420655258120256
chr12	25613000	25614000	-0.4384594309016319
chr12	25614000	25615000	0.06406846305703576
chr12	25615000	25616000	1.7061362220625886
chr12	25616000	25617000	0.339964302797765
chr12	25617000	25618000	0.6433414439339878
chr12	25618000	25619000	-0.41689786197357764
chr12	25620000	25621000	-0.045152735879502255
chr12	25621000	25622000	0.48594905389107806
chr12	25625000	25626000	0.8565911110281117
chr12	25626000	25627000	-0.17347151103330943
chr12	25629000	25630000	1.704371906042157
chr12	25630000	25631000	1.7454669345073623
chr12	25631000	25632000	-0.0011737021112762053
chr12	25632000	25633000	0.414541887639477
chr12	25634000	25635000	0.6519669737558641
chr12	25636000	25637000	1.2585583564403173
chr12	25637000	25638000	-0.5532222588770717
chr12	25638000	25639000	0.6928246688838742
chr12	25639000	25640000	-0.3465431730485599
chr12	25640000	25641000	0.07098193291382375
chr12	25641000	25642000	0.557465555224609
chr12	25642000	25643000	0.9703122111723016
chr12	25643000	25644000	-0.29535871349411985
chr12	25645000	25646000	0.3426277752340587
chr12	25646000	25647000	-1.1671425177311783
chr12	25648000	25649000	-0.08880738267398236
chr12	25649000	25650000	-1.211605656602558
chr12	25650000	25651000	0.403603350994151
chr12	25651000	25652000	-0.14081222185319994
chr12	25652000	25653000	0.659465877407315
chr12	25653000	25654000	-0.04885517694926728
chr12	25654000	25655000	1.387595833499417
chr12	25655000	25656000	2.218623697579915
chr12	25656000	25657000	0.6679370812449804
chr12	25657000	25658000	-0.6231775665276238
chr12	25658000	25659000	1.0735366832656674
chr12	25659000	25660000	1.2728318488250483
chr12	25660000	25661000	-0.2091180049832122
chr12	25661000	25662000	-1.1144437634979318
chr12	25662000	25663000	-3.000132931823989
chr12	25663000	25664000	-2.205061178678534
chr12	25664000	25665000	-1.6153635097329375
chr12	25665000	25666000	-0.35608874648391575
chr12	25666000	25667000	-2.7364655849077972
chr12	25667000	25668000	-1.7793400987694827
chr12	25669000	25670000	-0.9577373107582625
chr12	25670000	25671000	-2.842451145461558
chr12	25671000	25672000	1.208527034335089
chr12	25672000	25673000	-0.5467417370155389
chr12	25673000	25674000	0.6243795285764879
chr12	25675000	25676000	0.7137545407315958
chr12	25676000	25677000	-0.79112831609843
chr12	25677000	25678000	1.820127571155127
chr12	25678000	25679000	0.848578467631757
chr12	25679000	25680000	2.36598563046026
chr12	25680000	25681000	3.617580138500352
chr12	25681000	25682000	0.04412165141995394
chr12	25682000	25683000	1.0437196418676369
chr12	25683000	25684000	0.360360088808314
chr12	25684000	25685000	1.352921960529222
chr12	25685000	25686000	-0.08469745586861965
chr12	25686000	25687000	-0.67653410374037
chr12	25687000	25688000	-1.9927400509101036
chr12	25688000	25689000	0.09400246911494285
chr12	25689000	25690000	1.2864025979608156
chr12	25690000	25691000	0.11602784288837369
chr12	25691000	25692000	0.3624798273632139
chr12	25692000	25693000	0.2516103945331101
chr12	25693000	25694000	-0.33095837004723544
chr12	25694000	25695000	1.954786914074196
chr12	25695000	25696000	-1.0643437100219486
chr12	25696000	25697000	0.6344015405667176
chr12	25697000	25698000	0.997126653791125
chr12	25698000	25699000	-0.5118028631737986
chr12	25699000	25700000	-0.23363457672333435
chr12	25700000	25701000	-1.0536419547712985
chr12	25701000	25702000	1.2538857627860978
chr12	25702000	25703000	-0.1762476989788685
chr12	25703000	25704000	-1.0219802051515325
chr12	25704000	25705000	0.2715423822367996
chr12	25705000	25706000	-2.0427215819600497
chr12	25706000	25707000	0.4378363408744008
chr12	25707000	25708000	-1.0160768116135799
chr12	25708000	25709000	-0.5447622507253268
chr12	25709000	25710000	-2.703581188761042
chr12	25710000	25711000	-0.7497160956542274
chr12	25711000	25712000	-0.6429352816402482
chr12	25713000	25714000	-1.2508917015483783
chr12	25714000	25715000	0.9741255660323538
chr12	25715000	25716000	1.4424432117043324
chr12	25716000	25717000	-0.9985970028560086
chr12	25717000	25718000	-2.065961463726733
chr12	25718000	25719000	-0.04236851200451411
chr12	25719000	25720000	0.11473527339556143
chr12	25720000	25721000	-0.173133118553474
chr12	25721000	25722000	1.3117820393018806
chr12	25722000	25723000	-0.7844889480864597
chr12	25723000	25724000	-1.1367176364722933
chr12	25724000	25725000	0.9702798743349804
chr12	25725000	25726000	1.20914426303289
chr12	25726000	25727000	-0.5377498902312142
chr12	25727000	25728000	-0.032260662953606335
chr12	25728000	25729000	-1.4564305390855827
chr12	25729000	25730000	0.09721172114683409
chr12	25730000	25731000	0.7315936931796784
chr12	25731000	25732000	-1.77285351598334
chr12	25732000	25733000	-1.2866066012480684
chr12	25733000	25734000	-0.1918576441624311
chr12	25734000	25735000	0.37945822041941907
chr12	25735000	25736000	-1.5673754834047497
chr12	25736000	25737000	-2.5307160667911335
chr12	25737000	25738000	0.21572977681235486
chr12	25738000	25739000	-1.7122041110659019
chr12	25739000	25740000	-0.44419050160691675
chr12	25740000	25741000	-1.2860695309915884
chr12	25742000	25743000	-0.043600201825381685
chr12	25743000	25744000	-0.15929745400753553
chr12	25744000	25745000	0.24299737274633162
chr12	25745000	25746000	0.023221384208785018
chr12	25746000	25747000	-0.9322309927315385
chr12	25747000	25748000	-0.7473247227235169
chr12	25748000	25749000	0.5877806125089724
chr12	25749000	25750000	0.547448704392407
chr12	25750000	25751000	-2.9007821326794847
chr12	25751000	25752000	-1.316984154878667
chr12	25752000	25753000	0.06766462523741765
chr12	25753000	25754000	-0.6210439838969458
chr12	25754000	25755000	-0.30074319800919014
chr12	25755000	25756000	-2.413004968755373
chr12	25756000	25757000	-0.10847114950053935
chr12	25757000	25758000	-2.6555428510049146
chr12	25758000	25759000	0.4781343819929363
chr12	25759000	25760000	-0.5589892570822851
chr12	25760000	25761000	-2.4652444330015326
chr12	25761000	25762000	-0.9215587376426585
chr12	25762000	25763000	-1.808639370251692
chr12	25763000	25764000	-0.5226463061706925
chr12	25764000	25765000	-0.25991087632297166
chr12	25765000	25766000	-1.9082207795825135
chr12	25766000	25767000	-1.0791912498325986
chr12	25767000	25768000	-0.2470546022275542
chr12	25768000	25769000	0.4000415960570691
chr12	25770000	25771000	-0.7804014338186837
chr12	25772000	25773000	0.0027616724224623695
chr12	25773000	25774000	-0.7470810114708452
chr12	25774000	25775000	0.34500731536617374
chr12	25775000	25776000	-0.32559806232318983
chr12	25776000	25777000	0.7782355556072819
chr12	25777000	25778000	1.0309187210760675
chr12	25778000	25779000	2.6543874641703065
chr12	25779000	25780000	-1.0902030457905898
chr12	25780000	25781000	0.8499453571105773
chr12	25781000	25782000	-0.2736791063761242
chr12	25783000	25784000	0.46610596822485323
chr12	25784000	25785000	1.6750084174195556
chr12	25785000	25786000	-1.803417778449671
chr12	25786000	25787000	1.2782819267274024
chr12	25787000	25788000	-0.008380140700204071
chr12	25788000	25789000	1.3495228031408117
chr12	25789000	25790000	1.1307280783881746
chr12	25790000	25791000	0.24041826003313607
chr12	25792000	25793000	-0.6218635324161967
chr12	25793000	25794000	1.8381897483429666
chr12	25794000	25795000	0.3639776592862945
chr12	25795000	25796000	-0.5653442241288281
chr12	25796000	25797000	-0.7495194407208374
chr12	25797000	25798000	0.28629904315181093
chr12	25798000	25799000	0.7769040100108828
chr12	25799000	25800000	2.5373372340131772
chr12	25801000	25802000	-0.6767271393877192
chr12	25802000	25803000	-1.1811721192041886
chr12	25805000	25806000	0.5317849015934181
chr12	25806000	25807000	0.05356521108841342
chr12	25807000	25808000	-0.5078453161188944
chr12	25808000	25809000	0.47461082550450323
chr12	25809000	25810000	1.5407266269225768
chr12	25811000	25812000	-1.2044582136674247
chr12	25812000	25813000	-0.17913762665804173
chr12	25813000	25814000	0.17191153114909005
chr12	25816000	25817000	0.028468977950814194
chr12	25817000	25818000	0.8219335401226967
chr12	25818000	25819000	-0.5340152353403369
chr12	25819000	25820000	1.4719787610827781
chr12	25820000	25821000	-1.5312366582413361
chr12	25822000	25823000	-0.2827829033814726
chr12	25823000	25824000	1.072990584771108
chr12	25824000	25825000	1.5730304520471128
chr12	25825000	25826000	0.051666517917937464
chr12	25827000	25828000	0.12456649768004698
chr12	25828000	25829000	0.8699022674407578
chr12	25829000	25830000	0.5392774546502385
chr12	25830000	25831000	0.12187260492127014
chr12	25831000	25832000	-1.0762331830268967
chr12	25832000	25833000	-1.5106923143934785
chr12	25833000	25834000	-0.3362870181807645
chr12	25834000	25835000	1.0921753116836048
chr12	25835000	25836000	-1.0465747537276096
chr12	25836000	25837000	-0.1400441529495533
chr12	25837000	25838000	-1.0367578975727387
chr12	25838000	25839000	-1.2493006345659774
chr12	25839000	25840000	-0.08972779229803328
chr12	25840000	25841000	0.30004796975854464
chr12	25841000	25842000	0.1122998862159988
chr12	25842000	25843000	0.526573048869891
chr12	25843000	25844000	-0.5248129073906569
chr12	25844000	25845000	-0.32326749554522166
chr12	25845000	25846000	-2.0491422068618013
chr12	25847000	25848000	-0.030699271409789848
chr12	25849000	25850000	-0.278498688994603
chr12	25850000	25851000	0.3687263151200195
chr12	25851000	25852000	-2.135508946804885
chr12	25852000	25853000	1.335445375366057
chr12	25853000	25854000	0.5519331440623951
chr12	25855000	25856000	0.9652832496207547
chr12	25856000	25857000	-1.0604891277438429
chr12	25858000	25859000	-0.12208513337730753
chr12	25859000	25860000	-1.3909662941343952
chr12	25860000	25861000	-1.8003486025427098
chr12	25861000	25862000	-1.3579352718867777
chr12	25862000	25863000	-0.2756808502050232
chr12	25865000	25866000	-0.6801864138598426
chr12	25868000	25869000	-0.6594845264509944
chr12	25872000	25873000	-0.867867581333698
chr12	25873000	25874000	-1.1331664270134316
chr12	25874000	25875000	-0.9178850823018104
chr12	25875000	25876000	-1.275209401459864
chr12	25876000	25877000	0.043053307615180454
chr12	25877000	25878000	0.1864531655613678
chr12	25878000	25879000	0.6497714859417103
chr12	25879000	25880000	0.2790097677052065
chr12	25882000	25883000	-0.27638513053870767
chr12	25883000	25884000	1.0307502923311131
chr12	25885000	25886000	1.5901317715508048
chr12	25886000	25887000	-0.8489818738530962
chr12	25887000	25888000	0.9879745780254389
chr12	25889000	25890000	-0.3335073603793323
chr12	25890000	25891000	-0.34332668213906115
chr12	25891000	25892000	-0.5496434904836983
chr12	25892000	25893000	-2.2173353102651805
chr12	25893000	25894000	-0.14828069413830322
chr12	25894000	25895000	-1.3464319568900254
chr12	25895000	25896000	0.48114976956862143
chr12	25896000	25897000	0.19827446896853404
chr12	25897000	25898000	-1.1549516293659992
chr12	25898000	25899000	-2.544879454674586
chr12	25899000	25900000	-0.0662858424417255
chr12	25900000	25901000	0.05878619148829821
chr12	25903000	25904000	-1.782075076697366
chr12	25904000	25905000	-1.2354279077440737
chr12	25905000	25906000	-1.3147349281164733
chr12	25906000	25907000	0.3074112307276141
chr12	25908000	25909000	0.2473521015302277
chr12	25911000	25912000	-0.4542661132451355
chr12	25912000	25913000	-0.5084983628518419
chr12	25913000	25914000	0.2163609754745917
chr12	25914000	25915000	-0.968782403522525
chr12	25916000	25917000	-0.6438210669610747
chr12	25917000	25918000	0.46744864176172995
chr12	25918000	25919000	1.957197398218879
chr12	25919000	25920000	-1.536292974365896
chr12	25920000	25921000	-0.31263836046603233
chr12	25921000	25922000	-0.6340366803773432
chr12	25923000	25924000	1.4754266841119938
chr12	25924000	25925000	-0.48153557251177687
chr12	25925000	25926000	0.23654107393162838
chr12	25926000	25927000	0.9312013173733881
chr12	25927000	25928000	-0.42523939435420854
chr12	25928000	25929000	-0.23270122913677363
chr12	25931000	25932000	1.4391834723245336
chr12	25932000	25933000	2.503685722130948
chr12	25933000	25934000	1.3721003851766203
chr12	25934000	25935000	1.7019906228010953
chr12	25936000	25937000	-0.47621481843044
chr12	25937000	25938000	1.8399786349541436
chr12	25938000	25939000	-1.2239345314650922
chr12	25939000	25940000	0.633497332097023
chr12	25940000	25941000	1.1844804536118778
chr12	25942000	25943000	-1.8997839019603735
chr12	25943000	25944000	-0.49009963326344747
chr12	25944000	25945000	-0.9308494238316841
chr12	25945000	25946000	1.1015592549336228
chr12	25946000	25947000	1.5442846634451846
chr12	25947000	25948000	0.4381640028734303
chr12	25948000	25949000	-0.41958213144365386
chr12	25949000	25950000	1.7137729849352863
chr12	25953000	25954000	0.2652988932712103
chr12	25954000	25955000	1.7299682384728134
chr12	25955000	25956000	1.8478075251563568
chr12	25957000	25958000	-0.34222908175425143
chr12	25958000	25959000	3.0940804681341962
chr12	25959000	25960000	0.9739864987266368
chr12	25960000	25961000	-0.2954767762022016
chr12	25961000	25962000	-0.7402596285608031
chr12	25962000	25963000	1.50144934560853
chr12	25964000	25965000	-0.7663143990788713
chr12	25967000	25968000	0.6093756376079698
chr12	25969000	25970000	0.932512515505488
chr12	25970000	25971000	1.3572050632314194
chr12	25971000	25972000	0.27132167566526355
chr12	25972000	25973000	0.5156025353308824
chr12	25973000	25974000	0.39875941574413004
chr12	25974000	25975000	-0.17943350286672236
chr12	25975000	25976000	2.0111948426842767
chr12	25976000	25977000	-0.6794821080544239
chr12	25977000	25978000	-0.4258627828096673
chr12	25978000	25979000	-0.010647474908613548
chr12	25979000	25980000	0.6026361390399556
chr12	25980000	25981000	-0.6413948969623563
chr12	25981000	25982000	1.058468241305271
chr12	25985000	25986000	-0.1646240628882204
chr12	25986000	25987000	0.38939273667007485
chr12	25987000	25988000	1.22698039434594
chr12	25988000	25989000	-0.09060236225649608
chr12	25989000	25990000	0.07285984221090697
chr12	25991000	25992000	0.6450197829327473
chr12	25992000	25993000	-0.446860769954569
chr12	25993000	25994000	0.9309134117953564
chr12	25994000	25995000	0.22912256188297703
chr12	25995000	25996000	-0.4745859630347165
chr12	25996000	25997000	-2.007530865642096
chr12	25997000	25998000	0.996250444903315
chr12	25998000	25999000	0.41885473486645164
chr12	25999000	26000000	0.2917003472673544
chr12	26000000	26001000	2.023471732300772
chr12	26002000	26003000	0.9166975358422618
chr12	26003000	26004000	-2.988041853207061
chr12	26004000	26005000	0.4136125390136358
chr12	26005000	26006000	0.5158392480528657
chr12	26006000	26007000	-0.27765852528811663
chr12	26007000	26008000	1.6029733034559392
chr12	26008000	26009000	0.9930449240774827
chr12	26009000	26010000	-0.22351867543516765
chr12	26010000	26011000	0.11336058051071357
chr12	26011000	26012000	0.4358789117958341
chr12	26013000	26014000	-0.37454476635768125
chr12	26014000	26015000	1.2890535170637794
chr12	26015000	26016000	0.5428339437408308
chr12	26016000	26017000	-0.3044608289944658
chr12	26018000	26019000	-0.9400350073631341
chr12	26019000	26020000	1.8116195923326859
chr12	26020000	26021000	-1.4618119020041787
chr12	26021000	26022000	1.29439378632706
chr12	26022000	26023000	0.8310437233433928
chr12	26023000	26024000	-0.48392463837374416
chr12	26024000	26025000	-1.2655233084672095
chr12	26026000	26027000	0.196109656370667
chr12	26027000	26028000	-0.7420326766745587
chr12	26028000	26029000	0.924707865499587
chr12	26029000	26030000	2.300101001883617
chr12	26030000	26031000	1.93888491719067
chr12	26031000	26032000	0.44034288071325134
chr12	26032000	26033000	0.47072991188872176
chr12	26033000	26034000	0.3438694474042938
chr12	26034000	26035000	0.780728354646391
chr12	26036000	26037000	-0.4705623615860122
chr12	26037000	26038000	0.9041874901344198
chr12	26038000	26039000	2.197967328091433
chr12	26039000	26040000	0.2971648381393217
chr12	26040000	26041000	-1.0638027698796368
chr12	26041000	26042000	2.6644992780087353
chr12	26042000	26043000	0.8959727885413975
chr12	26043000	26044000	1.6562178896385351
chr12	26044000	26045000	-0.23968389242899313
chr12	26045000	26046000	0.14106734798698303
chr12	26047000	26048000	2.378366577879516
chr12	26048000	26049000	-1.825249093372627
chr12	26050000	26051000	0.8842810761630924
chr12	26051000	26052000	-0.641534601162837
chr12	26052000	26053000	1.6553725079407793
chr12	26053000	26054000	0.8138414157403184
chr12	26054000	26055000	0.7309544844075375
chr12	26055000	26056000	2.031057464547281
chr12	26056000	26057000	0.6145145182132479
chr12	26057000	26058000	0.5637037527395569
chr12	26059000	26060000	-0.4123308083607217
chr12	26060000	26061000	0.028424715511425783
chr12	26061000	26062000	0.9267629528887996
chr12	26062000	26063000	1.3144700842963188
chr12	26064000	26065000	2.909363623117581
chr12	26065000	26066000	1.4724326458703234
chr12	26066000	26067000	-0.09977005045255677
chr12	26067000	26068000	1.8758923018497182
chr12	26068000	26069000	2.0843536969743606
chr12	26071000	26072000	-0.8514506921716849
chr12	26074000	26075000	1.184340557216772
chr12	26075000	26076000	1.512769296854096
chr12	26076000	26077000	-0.13939429303789164
chr12	26077000	26078000	-0.04272959483240187
chr12	26078000	26079000	1.2909232742242513
chr12	26079000	26080000	0.1763729718448713
chr12	26080000	26081000	2.172460626312516
chr12	26081000	26082000	0.05829850935741207
chr12	26082000	26083000	-0.15708099853762605
chr12	26083000	26084000	0.18013667839839917
chr12	26085000	26086000	-0.38463025637611675
chr12	26087000	26088000	2.413079413078973
chr12	26088000	26089000	1.7940703010470316
chr12	26089000	26090000	1.5676505639630978
chr12	26091000	26092000	0.9765145032398709
chr12	26093000	26094000	0.8665393080740309
chr12	26095000	26096000	1.8195375571713617
chr12	26096000	26097000	1.4371981355510568
chr12	26097000	26098000	1.442659423202812
chr12	26098000	26099000	0.6962436963907986
chr12	26099000	26100000	-0.13281463209161923
chr12	26100000	26101000	0.101665035503873
chr12	26101000	26102000	0.9114924665829526
chr12	26102000	26103000	1.1363991608578028
chr12	26103000	26104000	1.352806170776196
chr12	26104000	26105000	1.014860883117246
chr12	26105000	26106000	1.1122267553917913
chr12	26106000	26107000	0.2673096799378231
chr12	26107000	26108000	0.12972010258932543
chr12	26109000	26110000	2.029342366025579
chr12	26110000	26111000	1.6100524990132725
chr12	26111000	26112000	0.48384051294392744
chr12	26112000	26113000	-0.38145410071363584
chr12	26115000	26116000	0.5439937585036589
chr12	26116000	26117000	2.404770127198482
chr12	26117000	26118000	2.1254256410888406
chr12	26118000	26119000	3.191492011625467
chr12	26119000	26120000	1.1504326200050021
chr12	26120000	26121000	1.3698074731990668
chr12	26121000	26122000	2.802820213074557
chr12	26123000	26124000	2.672643970117193
chr12	26125000	26126000	2.768401986475346
chr12	26126000	26127000	3.3200742019749305
chr12	26127000	26128000	1.5253595767108281
chr12	26128000	26129000	0.47216150403674
chr12	26129000	26130000	3.483575729148379
chr12	26130000	26131000	1.3809124803958528
chr12	26131000	26132000	0.8351712558689902
chr12	26132000	26133000	1.067758960935692
chr12	26133000	26134000	1.1535593102786839
chr12	26134000	26135000	0.8388209611896037
chr12	26135000	26136000	3.112825984528792
chr12	26136000	26137000	1.492601441113525
chr12	26138000	26139000	1.361737171125511
chr12	26139000	26140000	2.640345166096192
chr12	26140000	26141000	-0.1688961838226618
chr12	26141000	26142000	0.8902645122488598
chr12	26142000	26143000	0.9799099595715398
chr12	26143000	26144000	1.1223993681747844
chr12	26144000	26145000	1.5095470072683495
chr12	26145000	26146000	1.7247108702859606
chr12	26148000	26149000	1.0853645207444163
chr12	26150000	26151000	1.7662599924779234
chr12	26151000	26152000	-0.8842916228911264
chr12	26152000	26153000	0.9628525267249274
chr12	26153000	26154000	1.2328820797188331
chr12	26154000	26155000	2.3931344335620066
chr12	26155000	26156000	1.8156946575769972
chr12	26156000	26157000	3.5283658853685735
chr12	26157000	26158000	0.8919313218699397
chr12	26158000	26159000	2.722648902047826
chr12	26159000	26160000	2.6015706112891634
chr12	26160000	26161000	0.39070242868474625
chr12	26162000	26163000	1.8026980568457314
chr12	26163000	26164000	1.342190173847744
chr12	26170000	26171000	1.8019426071943523
chr12	26171000	26172000	0.5874625773599639
chr12	26172000	26173000	0.4921617813478071
chr12	26173000	26174000	1.9009967969236001
chr12	26175000	26176000	2.2398438262619473
chr12	26176000	26177000	1.48317764750141
chr12	26177000	26178000	1.4520131187198244
chr12	26178000	26179000	0.8791144863477277
chr12	26180000	26181000	2.016582672823607
chr12	26181000	26182000	0.9976168749550426
chr12	26183000	26184000	0.8562132830862862
chr12	26184000	26185000	-0.10180999506129429
chr12	26185000	26186000	-0.2534709696635394
chr12	26186000	26187000	-0.2763489008027561
chr12	26187000	26188000	1.4590716494071416
chr12	26188000	26189000	1.3230761178250228
chr12	26189000	26190000	1.5786200365117193
chr12	26190000	26191000	1.5520437999310417
chr12	26191000	26192000	0.5977225105643938
chr12	26192000	26193000	1.138589515657457
chr12	26193000	26194000	0.4931139261543735
chr12	26194000	26195000	1.3083356161994304
chr12	26196000	26197000	1.6580676887238144
chr12	26197000	26198000	2.4652208752888765
chr12	26198000	26199000	0.7014961245652668
chr12	26199000	26200000	1.2334842229758705
chr12	26200000	26201000	0.5943111024555771
chr12	26202000	26203000	0.593953250697435
chr12	26203000	26204000	0.8080151629237973
chr12	26204000	26205000	2.0475708950982643
chr12	26205000	26206000	2.0394440740848654
chr12	26206000	26207000	1.2303374233010158
chr12	26207000	26208000	0.42850857540582904
chr12	26208000	26209000	0.9824907798615198
chr12	26209000	26210000	1.073691098441971
chr12	26210000	26211000	0.9833667732718603
chr12	26212000	26213000	0.5546526740236012
chr12	26213000	26214000	0.36889173804581754
chr12	26214000	26215000	2.849434841191987
chr12	26215000	26216000	-0.012546871473674778
chr12	26219000	26220000	1.3854471450828947
chr12	26221000	26222000	2.0719661404511536
chr12	26222000	26223000	1.5169241214503237
chr12	26223000	26224000	1.6778686044656015
chr12	26224000	26225000	3.3303439525131773
chr12	26226000	26227000	2.154002977435674
chr12	26227000	26228000	0.9118423695306823
chr12	26229000	26230000	2.2469759945553767
chr12	26230000	26231000	2.025877461007411
chr12	26231000	26232000	0.3264122272620483
chr12	26233000	26234000	4.305098045876764
chr12	26234000	26235000	-0.020393097412877283
chr12	26236000	26237000	0.6235677139050607
chr12	26237000	26238000	2.043555334494077
chr12	26238000	26239000	-0.7428896085350534
chr12	26239000	26240000	0.5316952490681695
chr12	26240000	26241000	1.5279173739901577
chr12	26241000	26242000	0.9351388720277234
chr12	26242000	26243000	1.5068868770695631
chr12	26243000	26244000	0.9975110219963379
chr12	26244000	26245000	1.0225586246294052
chr12	26246000	26247000	0.5835265856033163
chr12	26247000	26248000	0.031134549754501924
chr12	26249000	26250000	0.712645800458084
chr12	26251000	26252000	0.27957529014784227
chr12	26252000	26253000	0.5836268798764982
chr12	26254000	26255000	-1.5972807165411795
chr12	26255000	26256000	-0.2903083516366652
chr12	26256000	26257000	-0.7860655633772157
chr12	26257000	26258000	-0.5481096808326476
chr12	26258000	26259000	-0.9860937624323522
chr12	26259000	26260000	-0.671599012928243
chr12	26260000	26261000	0.4635619371480488
chr12	26262000	26263000	1.4103311814307486
chr12	26263000	26264000	1.3066168755268124
chr12	26264000	26265000	0.7703547679702888
chr12	26265000	26266000	1.2744176623298857
chr12	26266000	26267000	-0.2036824054578937
chr12	26267000	26268000	-1.4169045430108405
chr12	26268000	26269000	1.6542674926730272
chr12	26269000	26270000	1.2476220203939234
chr12	26270000	26271000	1.1935871865279881
chr12	26271000	26272000	-0.03300988826596007
chr12	26272000	26273000	1.1135415424476693
chr12	26273000	26274000	0.7183905345113376
chr12	26274000	26275000	2.0820300727389376
chr12	26275000	26276000	0.4662578455273226
chr12	26276000	26277000	1.5700625839585416
chr12	26277000	26278000	-0.6468245998465868
chr12	26278000	26279000	0.4833985770939388
chr12	26279000	26280000	0.12892673955149844
chr12	26281000	26282000	1.7751851616063368
chr12	26282000	26283000	0.3990291267315517
chr12	26283000	26284000	-1.3072549748302569
chr12	26284000	26285000	0.0974694133566538
chr12	26285000	26286000	-2.643992423978172
chr12	26286000	26287000	1.53455412728519
chr12	26287000	26288000	1.9078197831779626
chr12	26289000	26290000	-0.4510823550145624
chr12	26290000	26291000	-1.245861644178263
chr12	26291000	26292000	0.32470723212645375
chr12	26292000	26293000	1.6063607360003456
chr12	26293000	26294000	0.03359261494223008
chr12	26294000	26295000	0.6333752713808967
chr12	26295000	26296000	-0.14114078712032632
chr12	26297000	26298000	0.1702341335992051
chr12	26298000	26299000	0.7648616672741533
chr12	26299000	26300000	0.8061811754386338
chr12	26300000	26301000	1.3488733204598007
chr12	26302000	26303000	0.9422226628042772
chr12	26303000	26304000	0.1277543890654042
chr12	26306000	26307000	0.017416037733573364
chr12	26307000	26308000	-0.45775189290095464
chr12	26308000	26309000	0.6021622447347215
chr12	26312000	26313000	1.2370185096630204
chr12	26315000	26316000	2.00428305430046
chr12	26316000	26317000	0.7403014784738217
chr12	26317000	26318000	2.5579650020090066
chr12	26321000	26322000	1.876734846270811
chr12	26322000	26323000	0.2765304115778708
chr12	26323000	26324000	0.38027533914289224
chr12	26324000	26325000	-0.6009694229214544
chr12	26325000	26326000	1.598847464648655
chr12	26326000	26327000	2.2810502194368087
chr12	26327000	26328000	-0.6812102679290927
chr12	26328000	26329000	0.8069668984720457
chr12	26329000	26330000	0.1579616499503719
chr12	26330000	26331000	1.2663107843849362
chr12	26331000	26332000	-0.1714568121713438
chr12	26333000	26334000	-0.2379949566322224
chr12	26334000	26335000	0.6902090444020719
chr12	26335000	26336000	2.3196130714582006
chr12	26338000	26339000	-0.3041657299324978
chr12	26339000	26340000	0.16778822830056916
chr12	26340000	26341000	2.3044553525258227
chr12	26341000	26342000	0.0030832225850561876
chr12	26343000	26344000	0.8460635132217815
chr12	26345000	26346000	-0.43142785392209126
chr12	26346000	26347000	0.7568810062326575
chr12	26347000	26348000	0.6303094553657208
chr12	26348000	26349000	-0.5491457195076206
chr12	26349000	26350000	1.9003389348140238
chr12	26350000	26351000	-0.807241398743298
chr12	26351000	26352000	0.5520499129643104
chr12	26353000	26354000	1.589345069604053
chr12	26354000	26355000	0.8401970328520298
chr12	26355000	26356000	-2.2315736426929336
chr12	26356000	26357000	-0.6748198127620086
chr12	26357000	26358000	1.929963713048541
chr12	26359000	26360000	1.3919593652563012
chr12	26360000	26361000	1.2529479203721736
chr12	26362000	26363000	-0.029517473896757306
chr12	26363000	26364000	2.6138167186456287
chr12	26364000	26365000	0.05204993968203287
chr12	26365000	26366000	1.87805359740878
chr12	26366000	26367000	1.0810990240762337
chr12	26367000	26368000	-0.680931750275091
chr12	26368000	26369000	-1.5075186000552943
chr12	26369000	26370000	1.970347172548299
chr12	26370000	26371000	3.3753490716488774
chr12	26371000	26372000	0.584065714310052
chr12	26372000	26373000	-0.0329363619767484
chr12	26373000	26374000	1.6476011851499883
chr12	26374000	26375000	0.36687559979628825
chr12	26375000	26376000	0.9910320654014894
chr12	26376000	26377000	2.1667573426566142
chr12	26377000	26378000	1.9018578577176677
chr12	26378000	26379000	1.0663174977991883
chr12	26379000	26380000	0.07718011113566436
chr12	26380000	26381000	0.0503740674474366
chr12	26381000	26382000	0.19816840923228898
chr12	26382000	26383000	1.0993857605223956
chr12	26384000	26385000	0.48522417569821097
chr12	26385000	26386000	-0.4617304344706226
chr12	26386000	26387000	0.9190776971354909
chr12	26387000	26388000	1.3346520200114302
chr12	26388000	26389000	0.14084844367901422
chr12	26389000	26390000	1.3770631125772663
chr12	26390000	26391000	0.7336375668483368
chr12	26392000	26393000	2.143569286101587
chr12	26393000	26394000	0.43477363656163015
chr12	26394000	26395000	0.3187398656008972
chr12	26395000	26396000	0.7518354166386597
chr12	26396000	26397000	1.2860502433360879
chr12	26398000	26399000	3.5191133119160454
chr12	26399000	26400000	1.7587062056952187
chr12	26400000	26401000	2.163240360313657
chr12	26401000	26402000	0.2894526372323515
chr12	26402000	26403000	1.847974976916968
chr12	26403000	26404000	2.4170224154305306
chr12	26404000	26405000	1.8862575658623106
chr12	26406000	26407000	1.0910840890288922
chr12	26407000	26408000	1.9270726461108714
chr12	26408000	26409000	-0.0839281084179078
chr12	26409000	26410000	1.1488566603683226
chr12	26410000	26411000	0.7119455326437752
chr12	26411000	26412000	-0.0823628777562814
chr12	26412000	26413000	1.586309217063169
chr12	26413000	26414000	2.060478998781196
chr12	26414000	26415000	1.3065298670945094
chr12	26415000	26416000	1.4435119139494847
chr12	26417000	26418000	1.4780452063667535
chr12	26418000	26419000	1.1976563919380745
chr12	26419000	26420000	3.4520481432838177
chr12	26420000	26421000	0.09604381642597468
chr12	26422000	26423000	0.4923983711901292
chr12	26423000	26424000	-0.3133873458258662
chr12	26425000	26426000	1.1307279843258993
chr12	26426000	26427000	-0.08087309357969509
chr12	26427000	26428000	-0.572489143357527
chr12	26428000	26429000	-0.9194866046018983
chr12	26429000	26430000	0.39049281415220416
chr12	26430000	26431000	-0.7962899348542983
chr12	26431000	26432000	2.5715582525128147
chr12	26432000	26433000	-0.15806004693817421
chr12	26433000	26434000	-0.3151864628528875
chr12	26434000	26435000	1.5619756961152162
chr12	26435000	26436000	-0.7429939852756345
chr12	26436000	26437000	-0.12556294466171505
chr12	26437000	26438000	-1.0519416820833944
chr12	26438000	26439000	-0.7378731033444628
chr12	26439000	26440000	1.1697073638551598
chr12	26440000	26441000	1.7592300982185265
chr12	26441000	26442000	1.09028514779667
chr12	26442000	26443000	-1.040310635748916
chr12	26443000	26444000	1.4820088004145868
chr12	26444000	26445000	0.6001731444776786
chr12	26445000	26446000	1.3654433724193595
chr12	26447000	26448000	0.5943274130885234
chr12	26448000	26449000	0.019716198121936118
chr12	26449000	26450000	-1.29046193633254
chr12	26450000	26451000	0.22246114458262842
chr12	26451000	26452000	0.41778003318071455
chr12	26452000	26453000	1.918089112995259
chr12	26454000	26455000	2.0713503416378845
chr12	26456000	26457000	1.2072300126254054
chr12	26457000	26458000	-1.2283755882034475
chr12	26458000	26459000	2.1182067483894276
chr12	26459000	26460000	0.5275019892158258
chr12	26460000	26461000	2.055737652977316
chr12	26463000	26464000	0.8777113981825634
chr12	26464000	26465000	-0.873670409507288
chr12	26465000	26466000	1.194599246080492
chr12	26466000	26467000	-1.1601441802528991
chr12	26467000	26468000	0.22159854253128075
chr12	26469000	26470000	-0.08826947411310457
chr12	26470000	26471000	1.7661137133798332
chr12	26471000	26472000	-0.3333402598042003
chr12	26472000	26473000	-0.2075421161937917
chr12	26473000	26474000	1.8738477960405155
chr12	26474000	26475000	-1.0633479549267357
chr12	26475000	26476000	2.2910856607247077
chr12	26476000	26477000	0.5112881433885916
chr12	26477000	26478000	2.1234933663584203
chr12	26478000	26479000	0.3225659814943405
chr12	26480000	26481000	2.9228614325204547
chr12	26481000	26482000	1.6498470302246155
chr12	26482000	26483000	-0.453752002748075
chr12	26483000	26484000	2.461697961763037
chr12	26484000	26485000	1.1443167749988719
chr12	26485000	26486000	-1.0798819692583828
chr12	26486000	26487000	1.565125928788624
chr12	26487000	26488000	-0.012007413642840446
chr12	26488000	26489000	0.13132833025630877
chr12	26489000	26490000	0.0618451780111774
chr12	26490000	26491000	-0.39706581752185827
chr12	26492000	26493000	0.19193368667764718
chr12	26493000	26494000	-0.34217709734096563
chr12	26495000	26496000	-0.8467396745733689
chr12	26498000	26499000	0.4953084441260928
chr12	26499000	26500000	-0.3787948051584022
chr12	26500000	26501000	0.03617605391103657
chr12	26501000	26502000	0.3996531848189829
chr12	26502000	26503000	0.2562687008671176
chr12	26503000	26504000	2.1648750497555893
chr12	26504000	26505000	0.47390676595054404
chr12	26505000	26506000	2.3782869481410582
chr12	26507000	26508000	1.6195775851673502
chr12	26508000	26509000	1.1733630936240018
chr12	26511000	26512000	1.337509629180431
chr12	26517000	26518000	0.7252045408507215
chr12	26518000	26519000	-1.6282063209540636
chr12	26519000	26520000	1.8288651293807743
chr12	26520000	26521000	0.5243843489422279
chr12	26521000	26522000	1.375800635555694
chr12	26522000	26523000	-0.6334499540549603
chr12	26523000	26524000	0.7404873895042536
chr12	26525000	26526000	0.5335327696674957
chr12	26526000	26527000	1.277783050117387
chr12	26527000	26528000	1.074369959523887
chr12	26528000	26529000	1.3696294562246434
chr12	26529000	26530000	1.6041224681903457
chr12	26530000	26531000	0.825434697044055
chr12	26531000	26532000	0.19493208593510594
chr12	26533000	26534000	0.9616265886011888
chr12	26534000	26535000	-0.6503060516894678
chr12	26535000	26536000	0.37133936726898326
chr12	26536000	26537000	-1.3340032301997515
chr12	26537000	26538000	1.1623468567387814
chr12	26538000	26539000	-0.17563359797686162
chr12	26539000	26540000	-0.7003260166900439
chr12	26540000	26541000	0.34494987068767285
chr12	26542000	26543000	1.443478854509816
chr12	26543000	26544000	-0.06313346201642644
chr12	26545000	26546000	1.2201597072401107
chr12	26546000	26547000	0.9704373692129129
chr12	26548000	26549000	0.44269246998495493
chr12	26549000	26550000	0.4185871273197642
chr12	26550000	26551000	1.5594302529955855
chr12	26551000	26552000	1.6760146923064998
chr12	26552000	26553000	1.8901802514893478
chr12	26553000	26554000	2.052082793576058
chr12	26554000	26555000	1.01063812980954
chr12	26555000	26556000	0.37470235749915803
chr12	26556000	26557000	2.835608299852515
chr12	26557000	26558000	0.08101046745380558
chr12	26558000	26559000	2.8926314958027293
chr12	26559000	26560000	1.3747706900553096
chr12	26560000	26561000	-1.9113889739229724
chr12	26561000	26562000	-0.17213968096600338
chr12	26563000	26564000	3.067660512594053
chr12	26564000	26565000	0.9788693858751296
chr12	26568000	26569000	0.44958090735825385
chr12	26570000	26571000	0.715624341573315
chr12	26571000	26572000	1.6358185141781736
chr12	26572000	26573000	-0.005409095937710395
chr12	26573000	26574000	0.9330901475107404
chr12	26574000	26575000	1.504200168438892
chr12	26576000	26577000	2.241886188412113
chr12	26577000	26578000	2.214776784054001
chr12	26578000	26579000	0.8884995961912402
chr12	26579000	26580000	0.48383521508507554
chr12	26580000	26581000	0.5718418880868524
chr12	26581000	26582000	0.5968278020284795
chr12	26582000	26583000	-0.2671146621708627
chr12	26583000	26584000	0.5615892303218406
chr12	26584000	26585000	1.0468232001072142
chr12	26585000	26586000	0.7778740062227297
chr12	26586000	26587000	-0.2420522285197785
chr12	26587000	26588000	-0.3802196845626519
chr12	26588000	26589000	-1.2900026597092942
chr12	26590000	26591000	0.930423651785799
chr12	26592000	26593000	-0.7449570912770482
chr12	26594000	26595000	0.7101844357431056
chr12	26595000	26596000	0.8462397969932949
chr12	26597000	26598000	1.2757360396988773
chr12	26598000	26599000	0.7952145349739252
chr12	26599000	26600000	0.3876086324869674
chr12	26600000	26601000	0.6219150361425417
chr12	26601000	26602000	3.4187108020398025
chr12	26602000	26603000	2.1232408938041196
chr12	26603000	26604000	1.57290958692558
chr12	26604000	26605000	0.9372878278602379
chr12	26607000	26608000	1.5989763900869138
chr12	26609000	26610000	0.9788301747079828
chr12	26610000	26611000	1.9893577977819028
chr12	26611000	26612000	-0.1374580182561914
chr12	26612000	26613000	1.4371102287200894
chr12	26613000	26614000	0.4979749341284421
chr12	26614000	26615000	1.9100661127309857
chr12	26615000	26616000	0.5888289729379799
chr12	26616000	26617000	-0.36168701018818733
chr12	26619000	26620000	1.6241537126551813
chr12	26620000	26621000	1.1994478434032378
chr12	26621000	26622000	2.426300166532101
chr12	26622000	26623000	2.9179228401427717
chr12	26623000	26624000	2.9170791584725224
chr12	26624000	26625000	-0.9475332030801984
chr12	26625000	26626000	-0.42805850681039714
chr12	26626000	26627000	2.7431066542519464
chr12	26627000	26628000	1.1241712940644182
chr12	26628000	26629000	2.232699854413382
chr12	26629000	26630000	3.561540010238875
chr12	26630000	26631000	1.9658298665605043
chr12	26631000	26632000	2.5274104403977
chr12	26632000	26633000	0.7912025795040178
chr12	26635000	26636000	2.026029996432093
chr12	26636000	26637000	2.5270029662937348
chr12	26637000	26638000	0.6956875351541632
chr12	26638000	26639000	0.49109533364448327
chr12	26640000	26641000	1.9768204974078933
chr12	26641000	26642000	1.7631527483142824
chr12	26642000	26643000	1.1427013911031358
chr12	26643000	26644000	0.2807808531388189
chr12	26644000	26645000	1.0700267389388636
chr12	26646000	26647000	0.9464797462980262
chr12	26647000	26648000	1.1645294450910413
chr12	26649000	26650000	1.093051409247123
chr12	26650000	26651000	1.3033977359236821
chr12	26651000	26652000	-0.738414792597123
chr12	26652000	26653000	0.9469743390026497
chr12	26654000	26655000	1.984468870749743
chr12	26656000	26657000	3.535291924893235
chr12	26657000	26658000	2.818297999083416
chr12	26658000	26659000	2.57821263291992
chr12	26659000	26660000	1.533235661570628
chr12	26660000	26661000	0.5670966183661409
chr12	26662000	26663000	0.4112278497811863
chr12	26663000	26664000	2.606177719605736
chr12	26664000	26665000	1.0209692895934381
chr12	26665000	26666000	1.3064965061129754
chr12	26666000	26667000	0.6337427610335642
chr12	26668000	26669000	0.17533699685183968
chr12	26669000	26670000	-0.44023335369359323
chr12	26670000	26671000	-3.24889676759288
chr12	26671000	26672000	-5.355135140140101
chr12	26677000	26678000	-0.21921299497205746
chr12	26678000	26679000	0.3272891175479259
chr12	26679000	26680000	1.7634236045054852
chr12	26680000	26681000	0.6879159157370581
chr12	26681000	26682000	0.8137834187097428
chr12	26682000	26683000	1.95615784332248
chr12	26683000	26684000	2.4089773045110965
chr12	26684000	26685000	-0.4768506443346998
chr12	26685000	26686000	2.108547496745614
chr12	26686000	26687000	0.897333167132502
chr12	26687000	26688000	0.05202276526574018
chr12	26688000	26689000	2.146967453361136
chr12	26689000	26690000	1.213174594897263
chr12	26690000	26691000	0.3297636143686875
chr12	26691000	26692000	1.3867633500379906
chr12	26692000	26693000	1.8771948200832302
chr12	26693000	26694000	0.8634161409849769
chr12	26694000	26695000	0.550415818838898
chr12	26695000	26696000	-0.001408068092971979
chr12	26696000	26697000	0.5494166679257938
chr12	26697000	26698000	1.237933328980926
chr12	26698000	26699000	1.3907592723718125
chr12	26699000	26700000	-0.4654805379302758
chr12	26700000	26701000	2.737443619849133
chr12	26701000	26702000	0.46743040434357735
chr12	26703000	26704000	1.5365799830667497
chr12	26704000	26705000	2.315329774871984
chr12	26705000	26706000	1.1327216146737416
chr12	26706000	26707000	0.6408379215916763
chr12	26707000	26708000	0.46826520976096603
chr12	26708000	26709000	0.27061633454648903
chr12	26709000	26710000	1.9054539422604528
chr12	26710000	26711000	0.7350832411083608
chr12	26711000	26712000	1.4312094674759948
chr12	26712000	26713000	1.2203531680484319
chr12	26713000	26714000	2.083254735037292
chr12	26714000	26715000	1.860629354669841
chr12	26715000	26716000	3.9265081703044973
chr12	26716000	26717000	0.730687413084511
chr12	26717000	26718000	0.6821363605334821
chr12	26718000	26719000	2.579448740968365
chr12	26719000	26720000	0.46383325712904283
chr12	26720000	26721000	1.7673430578022191
chr12	26721000	26722000	1.950723175670616
chr12	26722000	26723000	2.8590230168406285
chr12	26723000	26724000	1.9616272209826129
chr12	26724000	26725000	1.7806127488925836
chr12	26725000	26726000	1.6400252041478454
chr12	26726000	26727000	0.2211780291806112
chr12	26727000	26728000	1.9436738867355012
chr12	26728000	26729000	1.7805045823425274
chr12	26729000	26730000	2.1951874382803203
chr12	26730000	26731000	1.5744167562744915
chr12	26731000	26732000	1.4495424212679553
chr12	26732000	26733000	0.08512181695341182
chr12	26736000	26737000	0.09452514475735958
chr12	26737000	26738000	1.1186106765209127
chr12	26738000	26739000	2.027654524406359
chr12	26740000	26741000	0.5330829633718792
chr12	26741000	26742000	1.7086618842387409
chr12	26742000	26743000	3.0249494989912176
chr12	26743000	26744000	3.4468603682624694
chr12	26744000	26745000	0.9705264521701722
chr12	26745000	26746000	1.663434115222945
chr12	26746000	26747000	2.8697825069766187
chr12	26747000	26748000	3.482709053250577
chr12	26748000	26749000	3.1834908087141334
chr12	26749000	26750000	1.6794241513940669
chr12	26750000	26751000	2.5546688513758027
chr12	26751000	26752000	1.5844643888045271
chr12	26752000	26753000	2.300460536278017
chr12	26753000	26754000	1.5569520299464736
chr12	26754000	26755000	1.514304052012231
chr12	26755000	26756000	1.8425290431044765
chr12	26756000	26757000	0.7541844490969611
chr12	26757000	26758000	2.69547011221565
chr12	26758000	26759000	-0.168064832324979
chr12	26759000	26760000	1.56598680601624
chr12	26760000	26761000	1.3927797731040237
chr12	26761000	26762000	0.453654618210725
chr12	26762000	26763000	0.6916497402800293
chr12	26763000	26764000	-0.3081045466596752
chr12	26764000	26765000	0.484529878256761
chr12	26765000	26766000	2.711888216945007
chr12	26766000	26767000	2.1177000643427792
chr12	26767000	26768000	1.7728154333509494
chr12	26769000	26770000	2.2519448767274257
chr12	26770000	26771000	1.5200853181192995
chr12	26771000	26772000	-0.7512826657768845
chr12	26773000	26774000	1.069093929546206
chr12	26774000	26775000	-0.49705585029174476
chr12	26776000	26777000	0.92919119327319
chr12	26777000	26778000	0.5293353297247303
chr12	26778000	26779000	0.23283794550170306
chr12	26779000	26780000	2.8426952374971197
chr12	26780000	26781000	2.534094563241466
chr12	26783000	26784000	0.9196344038625085
chr12	26788000	26789000	1.6746579707336813
chr12	26789000	26790000	1.6608626716553134
chr12	26790000	26791000	2.5047448373455747
chr12	26791000	26792000	2.3538363189656755
chr12	26792000	26793000	1.8692471695701762
chr12	26793000	26794000	2.8692238922355955
chr12	26794000	26795000	2.25637091337068
chr12	26795000	26796000	2.2762664401442754
chr12	26796000	26797000	1.5216915318647877
chr12	26798000	26799000	1.1870299789490897
chr12	26799000	26800000	0.1421869852273127
chr12	26803000	26804000	2.5761491372939256
chr12	26804000	26805000	1.3085196540393893
chr12	26806000	26807000	2.4737393570123585
chr12	26807000	26808000	1.2125100477790915
chr12	26808000	26809000	2.3504346006531125
chr12	26809000	26810000	1.7346392871251628
chr12	26810000	26811000	-0.8144260900711876
chr12	26813000	26814000	0.24750004552694113
chr12	26814000	26815000	0.6837095912400472
chr12	26815000	26816000	0.9749140347917422
chr12	26818000	26819000	0.9793476319298005
chr12	26819000	26820000	0.9757522233946394
chr12	26820000	26821000	0.7609029859579555
chr12	26821000	26822000	0.34692482274569514
chr12	26822000	26823000	2.2866977998034694
chr12	26823000	26824000	1.3070259089499046
chr12	26824000	26825000	0.592918461311915
chr12	26825000	26826000	2.450301195453568
chr12	26826000	26827000	-0.15828703514823494
chr12	26827000	26828000	1.6446644176596608
chr12	26828000	26829000	0.8672730958298104
chr12	26829000	26830000	0.6183853062115604
chr12	26831000	26832000	4.8933002649099135
chr12	26833000	26834000	3.2591715643243315
chr12	26835000	26836000	-0.21163661251681568
chr12	26836000	26837000	2.2788782851382163
chr12	26837000	26838000	1.9974550695359454
chr12	26838000	26839000	1.8412424453436853
chr12	26839000	26840000	1.9496661332475251
chr12	26841000	26842000	0.3412870513235543
chr12	26842000	26843000	2.7591183762443756
chr12	26843000	26844000	1.6520752191986428
chr12	26844000	26845000	-1.2703873281198241
chr12	26845000	26846000	0.784911741995309
chr12	26846000	26847000	0.9054330375430404
chr12	26848000	26849000	0.6803482296719597
chr12	26849000	26850000	0.6384755357818642
chr12	26850000	26851000	0.3409531990548838
chr12	26851000	26852000	1.6892653374872633
chr12	26852000	26853000	0.7082743726207625
chr12	26853000	26854000	3.7570903184368594
chr12	26854000	26855000	1.7425654940915831
chr12	26855000	26856000	0.13659032627853163
chr12	26856000	26857000	0.3250410049000801
chr12	26857000	26858000	1.9920586138513827
chr12	26858000	26859000	3.2956209455400236
chr12	26859000	26860000	0.9407841748354508
chr12	26860000	26861000	0.5473271577421365
chr12	26861000	26862000	-0.33563609519007975
chr12	26862000	26863000	-0.7167467973281255
chr12	26868000	26869000	0.9787990008084139
chr12	26869000	26870000	0.48849275722663404
chr12	26870000	26871000	2.5008529924354024
chr12	26872000	26873000	1.3773436054726023
chr12	26873000	26874000	0.501905690294269
chr12	26874000	26875000	-0.5063318757986683
chr12	26875000	26876000	0.7337100814045702
chr12	26876000	26877000	1.5755497459401608
chr12	26879000	26880000	0.38282274428934215
chr12	26880000	26881000	0.39034426257758664
chr12	26881000	26882000	0.9249776341967108
chr12	26882000	26883000	-0.30941226491478646
chr12	26884000	26885000	-1.88264216871808
chr12	26885000	26886000	0.6562549342144168
chr12	26887000	26888000	0.9684164467926019
chr12	26888000	26889000	2.177839147404016
chr12	26891000	26892000	1.7868294810616525
chr12	26892000	26893000	0.9541079089287975
chr12	26893000	26894000	1.6531292359067318
chr12	26894000	26895000	2.638911250035736
chr12	26896000	26897000	2.6427212721901983
chr12	26898000	26899000	1.5978293089476343
chr12	26901000	26902000	1.8951316992291865
chr12	26902000	26903000	0.7328473007987379
chr12	26904000	26905000	0.6857310646903132
chr12	26905000	26906000	1.9218902833644067
chr12	26907000	26908000	1.76312931496986
chr12	26908000	26909000	-0.6792721548252929
chr12	26909000	26910000	-0.10658861268680686
chr12	26910000	26911000	0.14705766422662317
chr12	26911000	26912000	2.2106720264099673
chr12	26912000	26913000	0.5925499330892083
chr12	26913000	26914000	2.700617337398942
chr12	26914000	26915000	1.8472563940547035
chr12	26915000	26916000	2.3894061238421327
chr12	26916000	26917000	2.9322725740577917
chr12	26917000	26918000	0.7536071881749885
chr12	26918000	26919000	1.8924403790775266
chr12	26919000	26920000	0.6730206131336562
chr12	26921000	26922000	0.5368918880097973
chr12	26922000	26923000	0.5765729506416125
chr12	26923000	26924000	1.2408222954910921
chr12	26924000	26925000	-0.2991652444956826
chr12	26925000	26926000	2.0770997443652295
chr12	26926000	26927000	-1.5705270972715026
chr12	26927000	26928000	-0.31379716490952825
chr12	26929000	26930000	2.4105912096189335
chr12	26930000	26931000	0.7982999003118656
chr12	26931000	26932000	1.0645669956984205
chr12	26933000	26934000	1.6729577028219813
chr12	26934000	26935000	0.877787178091406
chr12	26935000	26936000	0.8541583956463444
chr12	26936000	26937000	2.258299448485038
chr12	26937000	26938000	-1.6920974946490754
chr12	26938000	26939000	-4.327720247065083
chr12	26939000	26940000	-1.0970243659643069
chr12	26940000	26941000	0.8764818651491498
chr12	26941000	26942000	-0.05290279942935658
chr12	26942000	26943000	-0.996698628972004
chr12	26943000	26944000	-1.5327672076343155
chr12	26944000	26945000	0.7698360015511897
chr12	26946000	26947000	-0.5715292574915106
chr12	26947000	26948000	-0.3262558309089919
chr12	26948000	26949000	0.8493717729822272
chr12	26951000	26952000	-0.11205937024134105
chr12	26954000	26955000	1.1360135514571674
chr12	26955000	26956000	1.525720893224893
chr12	26956000	26957000	0.9600579271502405
chr12	26957000	26958000	1.6454414172196234
chr12	26958000	26959000	2.3908598214694443
chr12	26959000	26960000	-0.8395425312796336
chr12	26960000	26961000	0.7946723932550958
chr12	26961000	26962000	1.252266336735243
chr12	26962000	26963000	0.2584304234329541
chr12	26963000	26964000	3.3550282732057077
chr12	26964000	26965000	2.984579374484407
chr12	26965000	26966000	1.6862729138355825
chr12	26968000	26969000	-0.43596371779217696
chr12	26969000	26970000	2.3547743011745608
chr12	26971000	26972000	0.5013001154648596
chr12	26972000	26973000	0.8192990057652643
chr12	26974000	26975000	2.235113870364883
chr12	26975000	26976000	3.5706050029429286
chr12	26976000	26977000	2.99235109376455
chr12	26978000	26979000	3.2596140448156214
chr12	26979000	26980000	2.1069565634563694
chr12	26980000	26981000	1.9388865188041806
chr12	26981000	26982000	2.062059361792468
chr12	26982000	26983000	2.499521978897865
chr12	26984000	26985000	1.7713722924892799
chr12	26986000	26987000	3.204487750534374
chr12	26987000	26988000	2.708846289916897
chr12	26988000	26989000	2.391467690512711
chr12	26989000	26990000	1.0811125829126038
chr12	26990000	26991000	1.7677733536237696
chr12	26993000	26994000	2.0163024399214553
chr12	26994000	26995000	0.23884090090642388
chr12	26995000	26996000	2.0436766203578243
chr12	26996000	26997000	1.5984552298702017
chr12	26998000	26999000	2.1123400632691856
chr12	26999000	27000000	2.5200289829710596
chr12	27000000	27001000	1.782278458573081
chr12	27001000	27002000	0.1498703924688571
chr12	27002000	27003000	1.2364806547900493
chr12	27003000	27004000	1.5623344667347248
chr12	27004000	27005000	-0.9326338255454903
chr12	27005000	27006000	1.4183316562408967
chr12	27007000	27008000	1.0655683027620972
chr12	27008000	27009000	-1.10318723842776
chr12	27009000	27010000	0.40491962228410594
chr12	27010000	27011000	-0.6508055438323309
chr12	27011000	27012000	0.5956791560834753
chr12	27012000	27013000	-0.2655232074928136
chr12	27013000	27014000	1.0239934998918743
chr12	27014000	27015000	2.2999230376119373
chr12	27018000	27019000	1.9852039795988317
chr12	27019000	27020000	3.2824119046040576
chr12	27020000	27021000	0.9065812061234438
chr12	27022000	27023000	2.1467947187447782
chr12	27024000	27025000	1.3397007810173358
chr12	27025000	27026000	-0.16588444191157362
chr12	27026000	27027000	-0.49732121525040807
chr12	27027000	27028000	2.1897151470042155
chr12	27028000	27029000	-0.47671762285458963
chr12	27029000	27030000	-1.1636943375861815
chr12	27030000	27031000	-1.7777128523893404
chr12	27031000	27032000	-0.49529271835643535
chr12	27032000	27033000	-0.7991264573403797
chr12	27033000	27034000	-0.05547879535461094
chr12	27034000	27035000	0.33336734422383185
chr12	27036000	27037000	-1.975192092839227
chr12	27037000	27038000	-2.6951801826821318
chr12	27038000	27039000	-0.12604158293252743
chr12	27041000	27042000	-0.42920151141526125
chr12	27042000	27043000	-5.088672892007072
chr12	27043000	27044000	-2.501976711540436
chr12	27044000	27045000	-2.421815456269796
chr12	27045000	27046000	0.8188840956284001
chr12	27046000	27047000	-2.5538363238190076
chr12	27047000	27048000	-0.5417801367237778
chr12	27048000	27049000	1.4305550661649369
chr12	27050000	27051000	-0.9727048964835894
chr12	27051000	27052000	-0.019499608754067355
chr12	27052000	27053000	-0.7571539557511606
chr12	27053000	27054000	0.07615884314787008
chr12	27054000	27055000	0.2236427680099499
chr12	27055000	27056000	0.7625513824453606
chr12	27056000	27057000	0.6837041148453428
chr12	27057000	27058000	-0.7327184779022692
chr12	27058000	27059000	0.040107169474051636
chr12	27059000	27060000	-0.2569398888531945
chr12	27060000	27061000	0.16212789735964855
chr12	27061000	27062000	1.0995224711278435
chr12	27064000	27065000	-1.320649436826572
chr12	27065000	27066000	0.7423338085420986
chr12	27066000	27067000	0.4406889463823121
chr12	27067000	27068000	-1.9292583160063943
chr12	27069000	27070000	-0.08029690350784567
chr12	27070000	27071000	-1.0706792269348202
chr12	27071000	27072000	-0.9449283917380257
chr12	27072000	27073000	-0.44734118617261925
chr12	27074000	27075000	-1.868951030070275
chr12	27075000	27076000	0.3396837190093324
chr12	27076000	27077000	-2.237535857729961
chr12	27077000	27078000	2.0844310343768866
chr12	27078000	27079000	0.8031081575629307
chr12	27079000	27080000	-0.8291869274639955
chr12	27080000	27081000	-2.1417298303373227
chr12	27081000	27082000	0.9040350568554671
chr12	27082000	27083000	0.3036211444850255
chr12	27083000	27084000	-0.48169169715003113
chr12	27084000	27085000	0.8028211587797801
chr12	27086000	27087000	0.06631753968033564
chr12	27087000	27088000	0.016120088902207872
chr12	27089000	27090000	1.8920510318063994
chr12	27090000	27091000	-0.4700023113557354
chr12	27091000	27092000	0.8808129755356894
chr12	27092000	27093000	-1.964380752929591
chr12	27093000	27094000	-1.780950488675879
chr12	27094000	27095000	0.32741380729927194
chr12	27095000	27096000	1.0212965920947044
chr12	27096000	27097000	0.2980233863269675
chr12	27097000	27098000	1.2564377815625423
chr12	27098000	27099000	0.15815108908587183
chr12	27099000	27100000	-0.31906738817189456
chr12	27100000	27101000	-0.4705366925531669
chr12	27101000	27102000	-1.5879883495389089
chr12	27102000	27103000	1.57588324040332
chr12	27103000	27104000	0.9077605045565202
chr12	27105000	27106000	-0.49838326680533834
chr12	27107000	27108000	0.019735563391997873
chr12	27108000	27109000	-0.39276232683033396
chr12	27109000	27110000	1.6118460486343391
chr12	27110000	27111000	-0.7363979092610735
chr12	27111000	27112000	-0.9482778041496362
chr12	27112000	27113000	0.7716098453346929
chr12	27113000	27114000	0.26425159038424645
chr12	27116000	27117000	-1.0891980406911554
chr12	27117000	27118000	-0.08034158230628606
chr12	27118000	27119000	-3.8744765838056225
chr12	27121000	27122000	-0.2815419484794047
chr12	27122000	27123000	0.44369938604303855
chr12	27123000	27124000	2.806331008990736
chr12	27124000	27125000	-0.16066872240179722
chr12	27125000	27126000	1.3969332302362998
chr12	27126000	27127000	-1.4720327632808858
chr12	27127000	27128000	-1.3979838806449687
chr12	27128000	27129000	1.6276440767165623
chr12	27129000	27130000	0.7721980699897866
chr12	27130000	27131000	-1.377097330099036
chr12	27132000	27133000	0.9734643634690897
chr12	27133000	27134000	-1.102177619514636
chr12	27134000	27135000	-1.4092743078940888
chr12	27135000	27136000	0.14896117199036638
chr12	27137000	27138000	-3.224147660485449
chr12	27138000	27139000	-3.596066748425821
chr12	27139000	27140000	-1.0429433478584949
chr12	27141000	27142000	1.0925128030914146
chr12	27142000	27143000	0.2909985879381782
chr12	27143000	27144000	1.1086889876906583
chr12	27144000	27145000	-1.0035294793426552
chr12	27145000	27146000	-0.3250495356844938
chr12	27147000	27148000	0.237283974635358
chr12	27148000	27149000	0.6185301449276867
chr12	27150000	27151000	0.21157881100932413
chr12	27151000	27152000	0.06093199442894925
chr12	27152000	27153000	0.14371824232570582
chr12	27154000	27155000	0.7601149533308006
chr12	27155000	27156000	2.5509162383792168
chr12	27157000	27158000	0.44835174573377945
chr12	27158000	27159000	0.9682580178795508
chr12	27159000	27160000	1.658722554384932
chr12	27160000	27161000	-0.3098237488284174
chr12	27161000	27162000	0.19332405778381806
chr12	27162000	27163000	0.339701944828417
chr12	27163000	27164000	2.641524634662783
chr12	27165000	27166000	3.162657540868642
chr12	27167000	27168000	2.2741355053086587
chr12	27168000	27169000	1.374879044604147
chr12	27170000	27171000	0.44531594287093046
chr12	27171000	27172000	1.7298558673675637
chr12	27172000	27173000	1.8488551019854993
chr12	27174000	27175000	0.04565047555068386
chr12	27175000	27176000	1.6587227226180719
chr12	27176000	27177000	1.8699084652782831
chr12	27177000	27178000	1.3994995459956558
chr12	27178000	27179000	1.2556033338179038
chr12	27179000	27180000	1.1666254223109376
chr12	27181000	27182000	0.14311733278921732
chr12	27183000	27184000	-0.4924017848359483
chr12	27184000	27185000	0.35495927562225116
chr12	27185000	27186000	0.27264842486150875
chr12	27186000	27187000	-0.43850730033701835
chr12	27187000	27188000	1.7354332445446368
chr12	27189000	27190000	2.4379424556198064
chr12	27190000	27191000	1.439869820753823
chr12	27191000	27192000	2.156209835442174
chr12	27192000	27193000	-0.446570065506923
chr12	27193000	27194000	1.3185732801189658
chr12	27194000	27195000	2.0851149780595404
chr12	27195000	27196000	2.22012021099033
chr12	27196000	27197000	2.269943290255882
chr12	27197000	27198000	1.1433379894535027
chr12	27198000	27199000	4.695559057167843
chr12	27199000	27200000	0.7451335745814845
chr12	27200000	27201000	0.7269178149792495
chr12	27203000	27204000	3.176246488313264
chr12	27204000	27205000	3.6671677232200155
chr12	27205000	27206000	3.1401475541830566
chr12	27206000	27207000	2.9325642952870954
chr12	27207000	27208000	0.7760888214497156
chr12	27208000	27209000	1.4562172819232562
chr12	27209000	27210000	1.0928760696256092
chr12	27210000	27211000	1.7424778832086343
chr12	27211000	27212000	2.49338337717429
chr12	27213000	27214000	1.0427550384715696
chr12	27214000	27215000	2.703103841664348
chr12	27216000	27217000	3.1754722809987017
chr12	27217000	27218000	1.253944049611474
chr12	27218000	27219000	3.314417456805769
chr12	27219000	27220000	3.5108021568959047
chr12	27220000	27221000	2.122115221083892
chr12	27221000	27222000	2.3471804682490025
chr12	27223000	27224000	-0.47537200719008765
chr12	27224000	27225000	0.9257410747947814
chr12	27226000	27227000	2.210881479418813
chr12	27227000	27228000	3.5869142919380343
chr12	27229000	27230000	2.703522121035059
chr12	27232000	27233000	2.031195662925964
chr12	27235000	27236000	1.556408315184578
chr12	27236000	27237000	3.130850681873047
chr12	27237000	27238000	1.2618936389252065
chr12	27238000	27239000	1.1914051142913695
chr12	27239000	27240000	1.8233990109720086
chr12	27242000	27243000	0.8106617228460556
chr12	27243000	27244000	0.7013535055894534
chr12	27244000	27245000	0.3543220721865981
chr12	27245000	27246000	-0.29222861986173326
chr12	27248000	27249000	0.7355678187291
chr12	27249000	27250000	1.8349855467086822
chr12	27250000	27251000	1.7321530235704914
chr12	27251000	27252000	-0.19175153503123812
chr12	27252000	27253000	1.1715059365948643
chr12	27253000	27254000	-0.04821528390546616
chr12	27254000	27255000	-1.6883160320098705
chr12	27255000	27256000	-1.9500887523098858
chr12	27256000	27257000	1.0713164905684578
chr12	27257000	27258000	1.3742515999593434
chr12	27258000	27259000	1.8019720857084394
chr12	27259000	27260000	-1.3562885674730247
chr12	27260000	27261000	-1.2435551926233837
chr12	27263000	27264000	-0.4122586010266489
chr12	27264000	27265000	1.5569841794269035
chr12	27265000	27266000	1.0862479887884333
chr12	27266000	27267000	-0.4420392505728068
chr12	27267000	27268000	-0.5935007764035343
chr12	27268000	27269000	-1.471481743915965
chr12	27269000	27270000	-2.63050202225024
chr12	27270000	27271000	1.5315211061418603
chr12	27271000	27272000	0.30599245237477746
chr12	27272000	27273000	-1.0559963719017913
chr12	27273000	27274000	0.9618774156115303
chr12	27274000	27275000	0.5199161390196848
chr12	27276000	27277000	0.47439682209198036
chr12	27277000	27278000	0.8769663959369373
chr12	27278000	27279000	-0.6578769850170559
chr12	27280000	27281000	1.4872112582756203
chr12	27282000	27283000	1.830071131673474
chr12	27283000	27284000	0.8865817837823536
chr12	27284000	27285000	0.3798983697724932
chr12	27285000	27286000	1.3988392099629363
chr12	27286000	27287000	0.9076934944170955
chr12	27288000	27289000	0.5636116425296291
chr12	27289000	27290000	3.4110415376105387
chr12	27290000	27291000	0.8194533012559078
chr12	27291000	27292000	1.514349358408476
chr12	27292000	27293000	1.736002070890903
chr12	27295000	27296000	2.5901884668489217
chr12	27296000	27297000	0.7223797246484275
chr12	27297000	27298000	3.4360693328077665
chr12	27298000	27299000	2.3194812626593015
chr12	27299000	27300000	3.657122182402924
chr12	27300000	27301000	0.4553940145784364
chr12	27301000	27302000	1.437028156142694
chr12	27306000	27307000	0.8583818205981657
chr12	27307000	27308000	1.719526667224129
chr12	27308000	27309000	4.492142556725346
chr12	27309000	27310000	2.6999186112426607
chr12	27310000	27311000	2.4522743726794056
chr12	27311000	27312000	2.7579435922875053
chr12	27312000	27313000	3.81976566344571
chr12	27313000	27314000	2.628506325544321
chr12	27315000	27316000	1.0756844620247048
chr12	27316000	27317000	1.4748438832965665
chr12	27317000	27318000	2.8015045199775375
chr12	27318000	27319000	1.3652283808563148
chr12	27319000	27320000	1.8296084580353216
chr12	27321000	27322000	3.477685439320491
chr12	27322000	27323000	2.4459161905005047
chr12	27323000	27324000	2.0119086715253234
chr12	27324000	27325000	2.1238417119129824
chr12	27325000	27326000	1.5262523782165656
chr12	27326000	27327000	2.908672610967791
chr12	27327000	27328000	1.4934985152843592
chr12	27328000	27329000	1.78619069429034
chr12	27329000	27330000	1.0994457724963926
chr12	27330000	27331000	3.5134452926772872
chr12	27331000	27332000	0.9228087698162948
chr12	27335000	27336000	3.650122287541229
chr12	27337000	27338000	2.2962377116583155
chr12	27338000	27339000	2.045172411108476
chr12	27339000	27340000	1.1574897478016013
chr12	27340000	27341000	1.5893697054412128
chr12	27341000	27342000	2.4454909079363767
chr12	27342000	27343000	0.68617915506915
chr12	27343000	27344000	1.1963380303217415
chr12	27344000	27345000	1.671655947159223
chr12	27346000	27347000	-1.0925043628106483
chr12	27347000	27348000	1.9906502896723213
chr12	27348000	27349000	0.7687982701167496
chr12	27349000	27350000	0.6752030809524574
chr12	27351000	27352000	2.985865860268167
chr12	27353000	27354000	-0.2933959712054389
chr12	27354000	27355000	1.1317739983485007
chr12	27355000	27356000	1.3914162762967361
chr12	27356000	27357000	2.310037385648392
chr12	27357000	27358000	1.6950337923731364
chr12	27359000	27360000	1.7638327059045413
chr12	27361000	27362000	0.5205860928765037
chr12	27362000	27363000	0.8041155381192988
chr12	27363000	27364000	-1.172592167796636
chr12	27364000	27365000	1.0595760800662377
chr12	27365000	27366000	-0.5525208596897936
chr12	27366000	27367000	2.4752082000987663
chr12	27367000	27368000	2.257749925590962
chr12	27369000	27370000	0.21738259875730792
chr12	27370000	27371000	2.3011100029653204
chr12	27371000	27372000	2.089189215479783
chr12	27373000	27374000	1.5976053446313228
chr12	27374000	27375000	0.8199251424373745
chr12	27375000	27376000	2.2131877546829277
chr12	27376000	27377000	0.8664817786919624
chr12	27377000	27378000	-1.3719039794346957
chr12	27378000	27379000	-2.375303129051286
chr12	27379000	27380000	-0.46441746645298454
chr12	27380000	27381000	3.9045396091103552
chr12	27381000	27382000	2.2376531008512615
chr12	27382000	27383000	1.1014066633738022
chr12	27383000	27384000	2.9673761627875654
chr12	27384000	27385000	1.2570253621742797
chr12	27385000	27386000	1.8699249568571503
chr12	27386000	27387000	1.2193391191423575
chr12	27387000	27388000	2.2500454939475247
chr12	27388000	27389000	2.7086583641931616
chr12	27389000	27390000	1.6477957147064421
chr12	27390000	27391000	1.6689199258324148
chr12	27391000	27392000	2.0220222202955553
chr12	27393000	27394000	1.7772937534358024
chr12	27394000	27395000	-0.2133118100589913
chr12	27395000	27396000	0.4864035653817603
chr12	27396000	27397000	1.5457293340286902
chr12	27397000	27398000	1.0068421551362636
chr12	27398000	27399000	2.0675455470883453
chr12	27399000	27400000	2.6035503395121986
chr12	27400000	27401000	1.660311437037229
chr12	27401000	27402000	2.2323933235075164
chr12	27402000	27403000	1.6778818652349756
chr12	27403000	27404000	-1.270076854971938
chr12	27405000	27406000	0.5237210577674953
chr12	27406000	27407000	-2.0562380895623202
chr12	27407000	27408000	-2.049794411449269
chr12	27408000	27409000	-1.8473732782072816
chr12	27410000	27411000	-3.7534098531032
chr12	27411000	27412000	-0.6704026473859034
chr12	27412000	27413000	0.9280626794695076
chr12	27413000	27414000	1.073858945835324
chr12	27414000	27415000	0.1710677221897897
chr12	27415000	27416000	2.41360648281786
chr12	27416000	27417000	1.7338707829628248
chr12	27417000	27418000	3.0605113928344423
chr12	27419000	27420000	0.4003182553568378
chr12	27420000	27421000	1.5291639772098573
chr12	27421000	27422000	2.719198027827625
chr12	27422000	27423000	1.540712252074786
chr12	27424000	27425000	1.8364953441478835
chr12	27425000	27426000	0.6399913842226972
chr12	27426000	27427000	-0.6529261058858398
chr12	27427000	27428000	1.2482571397422713
chr12	27429000	27430000	0.9783908701344298
chr12	27430000	27431000	2.4684991832307297
chr12	27431000	27432000	3.0511865296083074
chr12	27432000	27433000	0.2902431382141453
chr12	27433000	27434000	1.581551963726938
chr12	27436000	27437000	1.9931424704580178
chr12	27437000	27438000	1.3194524798572747
chr12	27439000	27440000	3.5861067159466145
chr12	27441000	27442000	2.2643082955475085
chr12	27443000	27444000	1.374327153875977
chr12	27444000	27445000	0.6500597309229169
chr12	27445000	27446000	2.1406706480657682
chr12	27446000	27447000	2.3354216998587076
chr12	27448000	27449000	-0.189619329011874
chr12	27449000	27450000	0.7321763361599977
chr12	27451000	27452000	1.5036827073968666
chr12	27452000	27453000	0.7648731784379216
chr12	27453000	27454000	1.275999998168755
chr12	27455000	27456000	1.1558080805411046
chr12	27456000	27457000	0.8460190717340562
chr12	27457000	27458000	0.6628711648598536
chr12	27460000	27461000	0.9808546990468727
chr12	27461000	27462000	0.2390015761765061
chr12	27462000	27463000	0.8344039308491632
chr12	27463000	27464000	2.2087121685001274
chr12	27466000	27467000	1.1615322965782133
chr12	27467000	27468000	1.101064950562303
chr12	27468000	27469000	-0.09304037623657442
chr12	27469000	27470000	0.8922838052680064
chr12	27470000	27471000	1.1284687534044258
chr12	27471000	27472000	0.024857624290383677
chr12	27473000	27474000	0.8650421631201831
chr12	27474000	27475000	1.4236231224178062
chr12	27475000	27476000	3.461345386107584
chr12	27476000	27477000	0.009602407900368058
chr12	27478000	27479000	-0.1793032815885078
chr12	27479000	27480000	1.226429473666463
chr12	27480000	27481000	2.3033674058877103
chr12	27481000	27482000	0.903594031634877
chr12	27482000	27483000	1.349901924531772
chr12	27483000	27484000	2.353394800075227
chr12	27486000	27487000	1.4599303720276908
chr12	27488000	27489000	-0.08928923197300986
chr12	27489000	27490000	0.5117720741514784
chr12	27490000	27491000	0.5672873266996304
chr12	27491000	27492000	1.0910749573621012
chr12	27492000	27493000	0.31306255687429707
chr12	27493000	27494000	1.7557385382121682
chr12	27494000	27495000	0.9963424016701883
chr12	27502000	27503000	0.9823789882819093
chr12	27503000	27504000	1.6415089770782596
chr12	27504000	27505000	-2.0493430838666438
chr12	27505000	27506000	2.4736607940317583
chr12	27506000	27507000	1.3156469294524855
chr12	27507000	27508000	0.637964728643287
chr12	27508000	27509000	1.208760925707186
chr12	27509000	27510000	0.6478125652718156
chr12	27510000	27511000	0.5468123973154461
chr12	27511000	27512000	0.18999760763861298
chr12	27512000	27513000	1.2611781023874433
chr12	27513000	27514000	1.9825313224714631
chr12	27514000	27515000	1.1750673615981595
chr12	27515000	27516000	1.7756568237236043
chr12	27517000	27518000	1.2719853148184719
chr12	27518000	27519000	-0.5096075140599277
chr12	27519000	27520000	2.2302160306785983
chr12	27521000	27522000	2.086739269520868
chr12	27522000	27523000	1.7020188759759545
chr12	27523000	27524000	0.36669637007473227
chr12	27524000	27525000	0.8238226709773441
chr12	27526000	27527000	3.102247968200655
chr12	27527000	27528000	2.674793817950435
chr12	27528000	27529000	0.7595864798566349
chr12	27529000	27530000	0.5975919690990031
chr12	27530000	27531000	1.8156108855671635
chr12	27531000	27532000	1.747745063867473
chr12	27532000	27533000	3.0868992588150457
chr12	27533000	27534000	1.891762512523995
chr12	27534000	27535000	3.282844674778632
chr12	27535000	27536000	1.2815540417359912
chr12	27536000	27537000	2.068306312951963
chr12	27537000	27538000	0.6406407663143803
chr12	27538000	27539000	1.909541139033251
chr12	27539000	27540000	-0.04530002245833557
chr12	27541000	27542000	0.8464091524939528
chr12	27542000	27543000	2.198117666026682
chr12	27545000	27546000	1.5489397912454232
chr12	27546000	27547000	2.1921326040636377
chr12	27547000	27548000	1.9043103719931136
chr12	27548000	27549000	1.1490626133191444
chr12	27550000	27551000	2.667375226398626
chr12	27551000	27552000	1.254094688441184
chr12	27552000	27553000	2.0564914676961514
chr12	27553000	27554000	1.6054381828800024
chr12	27554000	27555000	2.132159078932601
chr12	27555000	27556000	0.7771706547044056
chr12	27556000	27557000	2.096736217545382
chr12	27557000	27558000	1.1074777477476188
chr12	27559000	27560000	2.1070123155548113
chr12	27560000	27561000	0.07077232714080432
chr12	27561000	27562000	1.5387697430332135
chr12	27562000	27563000	1.9380256446738946
chr12	27564000	27565000	2.4183257632921085
chr12	27565000	27566000	0.484057985533374
chr12	27566000	27567000	1.4217135103885152
chr12	27567000	27568000	0.7286369894360484
chr12	27568000	27569000	1.2847936161405402
chr12	27569000	27570000	1.9445795831400403
chr12	27570000	27571000	1.252913982672263
chr12	27571000	27572000	-0.24515177871345692
chr12	27572000	27573000	1.7665720585691598
chr12	27573000	27574000	2.3045620362357586
chr12	27574000	27575000	0.880783760556134
chr12	27575000	27576000	2.9321137954980436
chr12	27576000	27577000	1.8944987422306079
chr12	27577000	27578000	-0.08685041063207138
chr12	27578000	27579000	0.7926981196290528
chr12	27579000	27580000	0.18100528547280864
chr12	27580000	27581000	2.0534150058087692
chr12	27581000	27582000	1.058708631816235
chr12	27582000	27583000	0.784646502274557
chr12	27583000	27584000	0.8970304764843778
chr12	27586000	27587000	1.1250732361715854
chr12	27588000	27589000	1.1280675299945453
chr12	27589000	27590000	-1.2857483053386762
chr12	27590000	27591000	1.1878572021892506
chr12	27591000	27592000	-0.9541493133188919
chr12	27592000	27593000	1.1293605605567016
chr12	27595000	27596000	1.514883215445211
chr12	27596000	27597000	0.6275012578956121
chr12	27597000	27598000	2.59397288229923
chr12	27598000	27599000	-2.48482496628181
chr12	27599000	27600000	-2.3774271337863038
chr12	27600000	27601000	-0.9283734707993162
chr12	27601000	27602000	-1.223377699583347
chr12	27602000	27603000	0.5487204711040982
chr12	27603000	27604000	0.5874602678806884
chr12	27604000	27605000	1.0755049460522559
chr12	27605000	27606000	0.4917377181591853
chr12	27606000	27607000	2.4958834348447434
chr12	27607000	27608000	0.6880726091408245
chr12	27608000	27609000	3.927351925751311
chr12	27609000	27610000	1.204412160899277
chr12	27610000	27611000	1.6109432076291874
chr12	27611000	27612000	2.0430279667148943
chr12	27614000	27615000	0.8273393332378555
chr12	27615000	27616000	1.835338587557293
chr12	27617000	27618000	0.36484577346406954
chr12	27618000	27619000	0.21262674682452912
chr12	27619000	27620000	2.416596224750384
chr12	27620000	27621000	0.2713579180587543
chr12	27623000	27624000	-0.5752251662391402
chr12	27624000	27625000	0.6104040165680237
chr12	27626000	27627000	1.9681769094433244
chr12	27627000	27628000	0.33998794483243566
chr12	27628000	27629000	1.3514293895461564
chr12	27629000	27630000	-0.07325514077617731
chr12	27630000	27631000	0.7549137623756005
chr12	27631000	27632000	1.5129992086669077
chr12	27632000	27633000	1.6435694977778592
chr12	27636000	27637000	1.865473428223053
chr12	27637000	27638000	-0.2852533215481434
chr12	27638000	27639000	0.9365200060964578
chr12	27640000	27641000	1.5442334863109155
chr12	27641000	27642000	2.1356500046759606
chr12	27642000	27643000	1.2499167805074713
chr12	27645000	27646000	-0.949162140760833
chr12	27646000	27647000	-1.324211740013417
chr12	27648000	27649000	-1.0690025005545993
chr12	27649000	27650000	1.7959865240570303
chr12	27650000	27651000	1.655674946563078
chr12	27651000	27652000	1.6580104310136352
chr12	27652000	27653000	-1.0500127674160682
chr12	27653000	27654000	0.8283436138484825
chr12	27654000	27655000	0.39764843879313466
chr12	27655000	27656000	0.08548374132912896
chr12	27656000	27657000	-0.09048218320309676
chr12	27657000	27658000	-0.06668301672842411
chr12	27659000	27660000	0.9568794207486299
chr12	27660000	27661000	1.0407394782174189
chr12	27662000	27663000	0.2397588435916107
chr12	27663000	27664000	2.1815018138221998
chr12	27664000	27665000	0.6701227415573822
chr12	27665000	27666000	2.2909772077138824
chr12	27667000	27668000	1.0068108684859365
chr12	27668000	27669000	2.145422282682964
chr12	27669000	27670000	1.5276042152084497
chr12	27670000	27671000	1.826671053370365
chr12	27671000	27672000	2.0964707521436163
chr12	27672000	27673000	2.1090769357233636
chr12	27673000	27674000	2.793895547725972
chr12	27675000	27676000	3.0116506819879
chr12	27676000	27677000	1.4473771226944834
chr12	27677000	27678000	0.5379325730980263
chr12	27679000	27680000	2.2422079591684505
chr12	27680000	27681000	0.5104983678840569
chr12	27681000	27682000	2.084936071038173
chr12	27683000	27684000	1.8281493220506946
chr12	27684000	27685000	2.3001220737054866
chr12	27685000	27686000	1.7332983978613914
chr12	27686000	27687000	1.1075401389031088
chr12	27687000	27688000	2.6851040410111495
chr12	27688000	27689000	-0.20501028943667127
chr12	27689000	27690000	2.685711150607837
chr12	27690000	27691000	1.1682375992298464
chr12	27691000	27692000	1.9184134117403964
chr12	27692000	27693000	1.0561244731626747
chr12	27693000	27694000	3.9930171406512986
chr12	27695000	27696000	0.7393417297978979
chr12	27696000	27697000	0.8600642800474476
chr12	27697000	27698000	0.3865415163962952
chr12	27698000	27699000	0.23910325350934378
chr12	27699000	27700000	1.463208318328577
chr12	27701000	27702000	1.6421503747116069
chr12	27702000	27703000	1.7032276963333666
chr12	27703000	27704000	-0.9010879202362324
chr12	27704000	27705000	-0.12604977768102374
chr12	27705000	27706000	2.0417935053002103
chr12	27707000	27708000	0.5021028968763356
chr12	27708000	27709000	0.9173275224452417
chr12	27709000	27710000	1.5589148243300868
chr12	27710000	27711000	0.8148243072099053
chr12	27712000	27713000	1.5518452376234866
chr12	27713000	27714000	0.9522098288362874
chr12	27715000	27716000	1.5442936236974987
chr12	27716000	27717000	1.1051312402669482
chr12	27717000	27718000	1.9738314102400543
chr12	27718000	27719000	0.605433599965232
chr12	27719000	27720000	1.7860608108986895
chr12	27721000	27722000	1.1509779687386468
chr12	27722000	27723000	1.0051603222801142
chr12	27723000	27724000	-0.38890383750081
chr12	27724000	27725000	1.9540928043625398
chr12	27727000	27728000	1.5152313521247074
chr12	27728000	27729000	0.4309574648386336
chr12	27729000	27730000	2.4680424950859132
chr12	27730000	27731000	1.3710790212792938
chr12	27731000	27732000	-0.31745816942388594
chr12	27732000	27733000	2.6633261083982336
chr12	27735000	27736000	1.4799479212271058
chr12	27736000	27737000	2.261607411143465
chr12	27737000	27738000	2.5615977531641274
chr12	27738000	27739000	2.3034021720553803
chr12	27739000	27740000	1.1889030418130209
chr12	27740000	27741000	1.156039904285217
chr12	27741000	27742000	1.4974636993180985
chr12	27742000	27743000	2.5281104102915366
chr12	27743000	27744000	2.53046410643146
chr12	27744000	27745000	1.9725380242612793
chr12	27745000	27746000	1.4105846172029566
chr12	27746000	27747000	3.1553205187247073
chr12	27747000	27748000	2.4958258599528014
chr12	27748000	27749000	2.7174223578156558
chr12	27749000	27750000	1.60649536334344
chr12	27750000	27751000	3.147594143750595
chr12	27752000	27753000	0.7271965584160897
chr12	27753000	27754000	1.624512223742018
chr12	27755000	27756000	1.3186443626545648
chr12	27756000	27757000	-0.6095437933925497
chr12	27757000	27758000	1.3674060293019688
chr12	27761000	27762000	2.575333120993009
chr12	27762000	27763000	2.3396233152377595
chr12	27763000	27764000	1.6819825947728306
chr12	27764000	27765000	2.215898728867142
chr12	27765000	27766000	-0.1896412332154048
chr12	27766000	27767000	2.11666345292923
chr12	27767000	27768000	2.5540416484877384
chr12	27770000	27771000	1.187515724138326
chr12	27771000	27772000	3.265264615236729
chr12	27772000	27773000	0.767960310851119
chr12	27773000	27774000	0.8056980774287029
chr12	27774000	27775000	0.4106611035698434
chr12	27775000	27776000	1.018492830493354
chr12	27777000	27778000	1.168441627973142
chr12	27778000	27779000	-0.0971149927966886
chr12	27779000	27780000	1.9136031037510228
chr12	27780000	27781000	8.798565238810165
chr12	27781000	27782000	1.827858572389943
chr12	27782000	27783000	0.4972093199054653
chr12	27783000	27784000	-0.5518924544965886
chr12	27785000	27786000	-0.06036135569495841
chr12	27788000	27789000	0.7677727288180622
chr12	27789000	27790000	3.401721078943577
chr12	27790000	27791000	1.257387761184789
chr12	27791000	27792000	1.6894398881730828
chr12	27792000	27793000	0.8961492477024452
chr12	27793000	27794000	0.634592422700178
chr12	27794000	27795000	2.0882866095418415
chr12	27795000	27796000	2.1676607532015644
chr12	27796000	27797000	2.8388227353326325
chr12	27797000	27798000	3.980682440150759
chr12	27798000	27799000	0.9318905538743032
chr12	27799000	27800000	-0.5132426442079996
chr12	27800000	27801000	1.0657134662126522
chr12	27801000	27802000	2.223178968866345
chr12	27802000	27803000	-0.5966795858022503
chr12	27803000	27804000	1.6811289515091896
chr12	27804000	27805000	0.11133687312549392
chr12	27805000	27806000	1.5411630392605733
chr12	27806000	27807000	1.1623383483956882
chr12	27810000	27811000	0.11618165802604563
chr12	27813000	27814000	-0.03827550859243918
chr12	27814000	27815000	0.907705869313927
chr12	27815000	27816000	0.8943277512678113
chr12	27816000	27817000	0.8252001120214972
chr12	27821000	27822000	1.9361066734145471
chr12	27822000	27823000	2.43080412151064
chr12	27823000	27824000	2.255205562431444
chr12	27824000	27825000	1.2866246832750052
chr12	27825000	27826000	0.8150238695534643
chr12	27827000	27828000	-0.36570264598740565
chr12	27828000	27829000	0.10986934361595174
chr12	27829000	27830000	0.9391894212023839
chr12	27830000	27831000	1.0977920307127993
chr12	27831000	27832000	1.0251036220521492
chr12	27838000	27839000	-0.6066792839442046
chr12	27839000	27840000	0.3492911145123213
chr12	27840000	27841000	0.7996514711461302
chr12	27841000	27842000	1.7073753081821015
chr12	27842000	27843000	0.7603574675504962
chr12	27843000	27844000	3.2765655906540525
chr12	27844000	27845000	2.4134830419731457
chr12	27845000	27846000	-0.5116799968847622
chr12	27846000	27847000	0.6711115378821403
chr12	27847000	27848000	0.9889380280670335
chr12	27848000	27849000	-0.7049212196579544
chr12	27850000	27851000	0.021664805954049442
chr12	27851000	27852000	-1.441140746459156
chr12	27852000	27853000	1.3939142400463307
chr12	27853000	27854000	2.4529189238503237
chr12	27854000	27855000	0.3197243615195594
chr12	27855000	27856000	1.4391215921789995
chr12	27856000	27857000	0.7005323321151767
chr12	27857000	27858000	0.9914181798393619
chr12	27858000	27859000	1.253714499590334
chr12	27859000	27860000	0.16800491201833637
chr12	27860000	27861000	2.5917656568539114
chr12	27861000	27862000	1.477971968014971
chr12	27862000	27863000	2.13321059127985
chr12	27863000	27864000	-0.16646311453979543
chr12	27864000	27865000	-0.11263213125369098
chr12	27865000	27866000	2.4398869243722348
chr12	27867000	27868000	0.5631345554177528
chr12	27868000	27869000	1.573059263608205
chr12	27870000	27871000	2.0636380719264107
chr12	27871000	27872000	0.7516239283083631
chr12	27872000	27873000	-0.1636364380731782
chr12	27875000	27876000	0.0570521796034481
chr12	27877000	27878000	1.259815839421926
chr12	27878000	27879000	-0.020608552627762188
chr12	27879000	27880000	1.2996294632833678
chr12	27881000	27882000	0.7766989144061686
chr12	27882000	27883000	1.1117411115635758
chr12	27883000	27884000	1.3810516561682056
chr12	27885000	27886000	1.4157354381064224
chr12	27886000	27887000	0.9813083239966831
chr12	27887000	27888000	0.28996010807173656
chr12	27890000	27891000	0.8380326485360063
chr12	27891000	27892000	-1.3066933974361568
chr12	27892000	27893000	1.019185087565795
chr12	27893000	27894000	1.2617741024696993
chr12	27894000	27895000	0.6244747892824796
chr12	27896000	27897000	0.913806011276071
chr12	27898000	27899000	2.0429587519411743
chr12	27899000	27900000	0.32624843189158864
chr12	27901000	27902000	1.2562838423633882
chr12	27902000	27903000	2.567069627343261
chr12	27903000	27904000	2.852576157964797
chr12	27904000	27905000	1.1523802301388406
chr12	27905000	27906000	2.1697617643440936
chr12	27906000	27907000	1.6796120025170278
chr12	27907000	27908000	1.7368492691500195
chr12	27908000	27909000	2.6188589129227444
chr12	27909000	27910000	1.9945450416598187
chr12	27911000	27912000	1.1714457956621382
chr12	27912000	27913000	1.0745899640004766
chr12	27914000	27915000	0.8555740852890109
chr12	27915000	27916000	0.21762874790185444
chr12	27916000	27917000	0.4708563908086
chr12	27917000	27918000	2.3588025081029778
chr12	27918000	27919000	0.6707887606124249
chr12	27920000	27921000	2.056277370554691
chr12	27921000	27922000	1.6312769798387
chr12	27922000	27923000	1.0652265007709536
chr12	27923000	27924000	0.41304784814111045
chr12	27924000	27925000	0.6187092784254051
chr12	27925000	27926000	1.812782724509238
chr12	27926000	27927000	0.390059706935514
chr12	27927000	27928000	0.8816639040481754
chr12	27928000	27929000	0.41737622980677225
chr12	27929000	27930000	-0.12358776667689647
chr12	27930000	27931000	-0.14760738665878007
chr12	27931000	27932000	1.7778115422994245
chr12	27932000	27933000	1.4482092794004926
chr12	27933000	27934000	2.13876457083441
chr12	27934000	27935000	2.113464500795585
chr12	27935000	27936000	2.0744914940250263
chr12	27936000	27937000	0.7652035958232357
chr12	27937000	27938000	0.17928729842497254
chr12	27938000	27939000	2.2872198124846173
chr12	27939000	27940000	-1.542220298715924
chr12	27940000	27941000	1.3489837442505193
chr12	27941000	27942000	-0.044621551136842665
chr12	27945000	27946000	2.1669886432418686
chr12	27946000	27947000	1.0061460881229836
chr12	27947000	27948000	0.578124402300166
chr12	27948000	27949000	0.700619097436127
chr12	27950000	27951000	0.27554538559125025
chr12	27952000	27953000	1.2859639764079185
chr12	27953000	27954000	-1.3735727132261515
chr12	27954000	27955000	0.7123723785904805
chr12	27955000	27956000	1.2677420712170968
chr12	27956000	27957000	-0.9231816650476146
chr12	27957000	27958000	0.8490105016274392
chr12	27959000	27960000	-0.16893238643780387
chr12	27962000	27963000	1.840096206322404
chr12	27963000	27964000	3.260495932798744
chr12	27964000	27965000	2.1015626602551305
chr12	27965000	27966000	1.7875269439797339
chr12	27966000	27967000	0.5216680304159487
chr12	27967000	27968000	0.18998180613495785
chr12	27968000	27969000	0.3135388165315611
chr12	27969000	27970000	1.9511668882723516
chr12	27970000	27971000	1.7010096964602965
chr12	27971000	27972000	0.789685629686327
chr12	27973000	27974000	-0.5731896118896154
chr12	27974000	27975000	1.969042661412015
chr12	27975000	27976000	2.888678554491843
chr12	27976000	27977000	0.9527371932841011
chr12	27977000	27978000	-0.4141774551885738
chr12	27978000	27979000	-0.8049786052328165
chr12	27980000	27981000	-0.6902773023902847
chr12	27981000	27982000	-0.3700522820281803
chr12	27982000	27983000	1.3266967582234293
chr12	27983000	27984000	-1.5396093612353203
chr12	27984000	27985000	-0.024684767816785576
chr12	27985000	27986000	0.7883925485210109
chr12	27986000	27987000	-0.7436041959569172
chr12	27988000	27989000	0.5977212418777915
chr12	27989000	27990000	-0.832844600148455
chr12	27990000	27991000	-1.5494999944082393
chr12	27992000	27993000	1.8553714064635691
chr12	27994000	27995000	-0.30725911145558893
chr12	27995000	27996000	1.316626282182504
chr12	27996000	27997000	1.9589926435948866
chr12	27997000	27998000	1.0370961775748586
chr12	27998000	27999000	0.08978911818390779
chr12	27999000	28000000	0.5815228244682534
chr12	28000000	28001000	-0.041908386319565866
chr12	28001000	28002000	0.8853803540720724
chr12	28002000	28003000	2.7721780589628158
chr12	28005000	28006000	-4.3290580228325535
chr12	28006000	28007000	-2.7276414016817316
chr12	28008000	28009000	-0.28715841121123703
chr12	28009000	28010000	0.2511531295467317
chr12	28010000	28011000	-0.3392824969791857
chr12	28011000	28012000	0.21104321685633337
chr12	28012000	28013000	1.6696761467754968
chr12	28013000	28014000	0.8409540717484315
chr12	28015000	28016000	-1.2761718755274252
chr12	28016000	28017000	-1.011008307956869
chr12	28017000	28018000	1.1343860173302163
chr12	28019000	28020000	-0.019474256715669297
chr12	28021000	28022000	0.8675726296084098
chr12	28022000	28023000	-0.9520459307717621
chr12	28023000	28024000	1.7516139488905025
chr12	28024000	28025000	-0.16026431127859608
chr12	28025000	28026000	2.061503798359418
chr12	28026000	28027000	0.40187633659249633
chr12	28027000	28028000	0.32392852982441467
chr12	28028000	28029000	2.118095449355785
chr12	28029000	28030000	-0.08472334987104832
chr12	28030000	28031000	1.5048336478677213
chr12	28032000	28033000	0.8029506993302828
chr12	28033000	28034000	1.024724930092752
chr12	28034000	28035000	0.10175416578682865
chr12	28035000	28036000	0.5066604518122549
chr12	28037000	28038000	-0.47010499092882513
chr12	28038000	28039000	1.1253120305106925
chr12	28039000	28040000	2.3570148633200807
chr12	28040000	28041000	1.993255833919605
chr12	28041000	28042000	-1.8399593627768094
chr12	28042000	28043000	0.6414982471150484
chr12	28043000	28044000	-0.7647542882562709
chr12	28044000	28045000	0.8463751568320895
chr12	28045000	28046000	2.2088333663157473
chr12	28046000	28047000	0.04041505989991912
chr12	28047000	28048000	0.20922356565459127
chr12	28049000	28050000	1.0609911912723646
chr12	28050000	28051000	2.2607783919487496
chr12	28051000	28052000	0.5049972667494949
chr12	28052000	28053000	0.5956536887818049
chr12	28053000	28054000	0.27921244528716443
chr12	28054000	28055000	0.5945393003916447
chr12	28056000	28057000	1.3896752261700962
chr12	28057000	28058000	-0.01923337743788715
chr12	28058000	28059000	1.6505525950559499
chr12	28059000	28060000	1.8336804987306603
chr12	28061000	28062000	-1.3976817148676048
chr12	28062000	28063000	1.5305818309928563
chr12	28063000	28064000	1.6618988899517058
chr12	28064000	28065000	1.6768742898365
chr12	28065000	28066000	1.1395368366702028
chr12	28066000	28067000	0.2452260895091211
chr12	28068000	28069000	0.2091808209559356
chr12	28069000	28070000	-1.4996541317186458
chr12	28070000	28071000	-0.09859288303535757
chr12	28074000	28075000	0.7363351834708709
chr12	28077000	28078000	0.6206004437350109
chr12	28078000	28079000	-0.30547144825727063
chr12	28079000	28080000	1.096578156226064
chr12	28080000	28081000	-0.1645657156607146
chr12	28081000	28082000	0.3578099857959631
chr12	28082000	28083000	1.8458364481763263
chr12	28083000	28084000	-0.41983084095621903
chr12	28084000	28085000	-0.14935625388592705
chr12	28085000	28086000	-1.899556374346434
chr12	28086000	28087000	0.13347965059136457
chr12	28088000	28089000	-0.36310003293567916
chr12	28089000	28090000	0.2877061548664535
chr12	28090000	28091000	1.4213465306039073
chr12	28091000	28092000	0.5673721190889109
chr12	28092000	28093000	1.118104690569803
chr12	28093000	28094000	2.4943151220473356
chr12	28097000	28098000	2.328916920533351
chr12	28098000	28099000	-0.32116069409574893
chr12	28099000	28100000	0.06103745323809223
chr12	28100000	28101000	-0.4677269219086513
chr12	28101000	28102000	-1.5113522248786453
chr12	28103000	28104000	0.5714779102269768
chr12	28104000	28105000	1.1273288774239485
chr12	28105000	28106000	0.4532954483245954
chr12	28106000	28107000	1.139128339858364
chr12	28108000	28109000	1.7192822395408858
chr12	28109000	28110000	2.3498893814342448
chr12	28110000	28111000	1.5594411775237034
chr12	28111000	28112000	0.5555106835596761
chr12	28112000	28113000	1.533513835792535
chr12	28113000	28114000	0.15312395608883322
chr12	28114000	28115000	2.1818510690271453
chr12	28115000	28116000	1.525106424754057
chr12	28116000	28117000	0.6440984302091921
chr12	28117000	28118000	0.9789534493888867
chr12	28118000	28119000	0.38157938707614947
chr12	28119000	28120000	3.3889331752030523
chr12	28120000	28121000	2.0230715361845526
chr12	28122000	28123000	2.044032628742875
chr12	28123000	28124000	1.1101935913826386
chr12	28124000	28125000	1.0953165159669507
chr12	28126000	28127000	2.2799408679533597
chr12	28127000	28128000	-0.5152260612348004
chr12	28128000	28129000	1.1916502377651526
chr12	28129000	28130000	0.31791056554466185
chr12	28130000	28131000	0.18111989690760955
chr12	28131000	28132000	-0.9359210181485199
chr12	28132000	28133000	-1.3581266911717516
chr12	28133000	28134000	1.8351572798291698
chr12	28134000	28135000	0.7564427050268802
chr12	28135000	28136000	0.38798661290043285
chr12	28136000	28137000	0.5865775399764462
chr12	28137000	28138000	0.26662721545170054
chr12	28138000	28139000	2.3170279467444015
chr12	28139000	28140000	0.08790485479761127
chr12	28140000	28141000	-0.4078222160097568
chr12	28141000	28142000	1.3598163780995953
chr12	28142000	28143000	1.4562291639246359
chr12	28143000	28144000	0.6540605575319347
chr12	28144000	28145000	0.9122220851978244
chr12	28146000	28147000	0.29912262778023313
chr12	28148000	28149000	0.5569070326525185
chr12	28149000	28150000	1.6902274235010435
chr12	28150000	28151000	1.7455159804294882
chr12	28152000	28153000	1.2302939239928907
chr12	28153000	28154000	0.760359039445626
chr12	28154000	28155000	-0.11136319654100006
chr12	28155000	28156000	2.0381373047827953
chr12	28157000	28158000	1.546254084343479
chr12	28158000	28159000	0.31613576386146447
chr12	28159000	28160000	-0.5513009810721909
chr12	28160000	28161000	0.8461021968051763
chr12	28161000	28162000	1.4409114796303033
chr12	28162000	28163000	0.9230457914779836
chr12	28164000	28165000	1.6667522751053578
chr12	28165000	28166000	0.27070897815423534
chr12	28166000	28167000	1.5485554692634316
chr12	28167000	28168000	0.8173995291134271
chr12	28168000	28169000	1.5117399270267489
chr12	28169000	28170000	1.278983061595919
chr12	28170000	28171000	1.5056208557776356
chr12	28171000	28172000	-0.33312891986238996
chr12	28172000	28173000	1.8014964013438504
chr12	28173000	28174000	1.0914659987838906
chr12	28174000	28175000	-0.3087080718173807
chr12	28175000	28176000	2.18753004445042
chr12	28176000	28177000	1.3066343928909718
chr12	28177000	28178000	-0.17165510074746052
chr12	28178000	28179000	2.775898643980691
chr12	28179000	28180000	1.908267142093248
chr12	28180000	28181000	1.0409340188187002
chr12	28181000	28182000	0.0032612431506157977
chr12	28182000	28183000	-0.5822701497609979
chr12	28183000	28184000	1.0066290050314317
chr12	28184000	28185000	1.2727068936684807
chr12	28185000	28186000	1.3120726321958864
chr12	28186000	28187000	0.5781912784027116
chr12	28188000	28189000	1.6611847042784613
chr12	28189000	28190000	0.7977838825632928
chr12	28191000	28192000	-0.5151407199947878
chr12	28192000	28193000	0.3406680810861254
chr12	28194000	28195000	-0.9097992294537632
chr12	28195000	28196000	-1.2630582701767394
chr12	28196000	28197000	1.5446315624305123
chr12	28197000	28198000	0.02645712024723139
chr12	28199000	28200000	-0.6320009160004634
chr12	28203000	28204000	-1.778784513442665
chr12	28204000	28205000	-0.1312068624908278
chr12	28205000	28206000	0.5921442624012934
chr12	28206000	28207000	-0.0640212766556278
chr12	28207000	28208000	0.5068408618924163
chr12	28208000	28209000	-1.4734898979794866
chr12	28209000	28210000	-0.49604382679303316
chr12	28210000	28211000	-2.702478549781523
chr12	28211000	28212000	-1.490680762291121
chr12	28212000	28213000	1.9977323087073797
chr12	28213000	28214000	0.5568117791830265
chr12	28214000	28215000	0.8722779552793224
chr12	28215000	28216000	1.3780281105258598
chr12	28216000	28217000	1.0237186141597894
chr12	28217000	28218000	0.8008082480799305
chr12	28218000	28219000	1.271832213600106
chr12	28220000	28221000	0.6473489782146743
chr12	28221000	28222000	0.7312665389472398
chr12	28222000	28223000	2.391599293348586
chr12	28223000	28224000	1.486517159668917
chr12	28224000	28225000	0.7967455073784415
chr12	28225000	28226000	0.4013830236104887
chr12	28226000	28227000	0.16124159166928081
chr12	28227000	28228000	-0.9185844193551373
chr12	28228000	28229000	-1.3260952313942564
chr12	28229000	28230000	0.9835646809261295
chr12	28230000	28231000	0.6202510287403914
chr12	28231000	28232000	-0.2483858004778983
chr12	28233000	28234000	0.5364452990825874
chr12	28234000	28235000	-0.880360071663725
chr12	28235000	28236000	2.3089317358988533
chr12	28236000	28237000	-0.21934642109480068
chr12	28237000	28238000	0.24546600867777554
chr12	28238000	28239000	1.0935083682107059
chr12	28239000	28240000	1.5306336745678808
chr12	28240000	28241000	0.03641956924000933
chr12	28242000	28243000	1.1659233784413219
chr12	28243000	28244000	0.41329981976888075
chr12	28245000	28246000	0.19233043979657272
chr12	28246000	28247000	-1.923895327348639
chr12	28248000	28249000	0.20000876326612138
chr12	28249000	28250000	0.9833037948382065
chr12	28250000	28251000	0.16806790225545512
chr12	28251000	28252000	1.122205697894859
chr12	28252000	28253000	-4.383504527913889
chr12	28253000	28254000	0.91668668416855
chr12	28255000	28256000	1.426236014568181
chr12	28256000	28257000	-0.7513316261389638
chr12	28257000	28258000	1.7767889773234582
chr12	28258000	28259000	0.7267801641812955
chr12	28260000	28261000	0.3814823958113188
chr12	28261000	28262000	2.6024378876022842
chr12	28262000	28263000	1.7238562184948023
chr12	28263000	28264000	2.964232007167567
chr12	28265000	28266000	0.17177432656172972
chr12	28266000	28267000	-0.34866951367331583
chr12	28269000	28270000	-2.95945390383048
chr12	28270000	28271000	-0.3541532935875388
chr12	28271000	28272000	0.7640173369911087
chr12	28274000	28275000	-2.443778816726518
chr12	28275000	28276000	-5.529363414231631
chr12	28276000	28277000	-2.230466136469867
chr12	28277000	28278000	-1.1052119626535413
chr12	28278000	28279000	-2.696937876256781
chr12	28279000	28280000	-1.1525631769220794
chr12	28280000	28281000	-1.438020788287344
chr12	28281000	28282000	0.9118491804450378
chr12	28282000	28283000	-0.6235453647058351
chr12	28284000	28285000	1.4777134509595042
chr12	28285000	28286000	0.4328376968846018
chr12	28286000	28287000	-1.020429313058572
chr12	28287000	28288000	1.4083034146683244
chr12	28288000	28289000	0.5434302789497015
chr12	28290000	28291000	-1.6804613472875924
chr12	28291000	28292000	-0.744203358644122
chr12	28292000	28293000	0.49682507562158434
chr12	28293000	28294000	-0.5488424820662565
chr12	28294000	28295000	1.3635740434849464
chr12	28295000	28296000	-1.0828468538328655
chr12	28296000	28297000	-1.0430555528993375
chr12	28297000	28298000	0.04962605017327026
chr12	28299000	28300000	0.010681962768631995
chr12	28300000	28301000	-0.8028333315923183
chr12	28301000	28302000	-0.42792202415462655
chr12	28302000	28303000	0.6468214165720474
chr12	28303000	28304000	-0.9030005879163925
chr12	28305000	28306000	-0.9519020220096749
chr12	28306000	28307000	1.2012284129003175
chr12	28307000	28308000	2.1456179812506493
chr12	28308000	28309000	-1.442830888865882
chr12	28309000	28310000	0.7101353769882928
chr12	28310000	28311000	1.6903990481776994
chr12	28311000	28312000	0.4988132649536111
chr12	28312000	28313000	3.473748178216671
chr12	28313000	28314000	1.0122444882449462
chr12	28314000	28315000	1.7600138315749971
chr12	28315000	28316000	-1.1900796488245782
chr12	28317000	28318000	-0.6797678976012523
chr12	28318000	28319000	-0.3527095421680439
chr12	28319000	28320000	-0.8635563927020565
chr12	28320000	28321000	0.3722943135954467
chr12	28321000	28322000	1.3399875600157478
chr12	28322000	28323000	0.5795078112303432
chr12	28323000	28324000	0.7159304846348281
chr12	28324000	28325000	1.7892311454635832
chr12	28325000	28326000	-1.9485235891053627
chr12	28327000	28328000	-0.2912789095075226
chr12	28328000	28329000	0.16183438728591223
chr12	28329000	28330000	-0.6842571825021015
chr12	28330000	28331000	-0.8111027663565931
chr12	28331000	28332000	-1.162129819378762
chr12	28332000	28333000	1.3197977977426367
chr12	28334000	28335000	-1.084028616262597
chr12	28336000	28337000	-0.7862729562474357
chr12	28337000	28338000	-0.39425984749499193
chr12	28339000	28340000	1.1842762130441633
chr12	28340000	28341000	1.7216828702231528
chr12	28341000	28342000	0.3108875226012712
chr12	28342000	28343000	0.2674933840732357
chr12	28343000	28344000	0.3644658889934659
chr12	28344000	28345000	1.1794146394532476
chr12	28345000	28346000	0.9639465307566768
chr12	28346000	28347000	2.3044092863735135
chr12	28347000	28348000	0.8657783086918969
chr12	28348000	28349000	2.877632503639388
chr12	28349000	28350000	1.4643794699908752
chr12	28350000	28351000	-1.3202480355128698
chr12	28351000	28352000	0.47812780965051044
chr12	28352000	28353000	1.0504636884987155
chr12	28353000	28354000	-0.14126768564359324
chr12	28354000	28355000	1.8341410707613472
chr12	28355000	28356000	0.14329388529868128
chr12	28356000	28357000	0.4164733401694432
chr12	28357000	28358000	0.3613977249875883
chr12	28358000	28359000	1.1572860780168777
chr12	28360000	28361000	0.6050270315258776
chr12	28361000	28362000	-0.8621612875405047
chr12	28364000	28365000	0.7568830343560171
chr12	28365000	28366000	-0.765138052189065
chr12	28366000	28367000	0.5112160112710511
chr12	28367000	28368000	-1.7423230504609597
chr12	28368000	28369000	1.5895210322026434
chr12	28369000	28370000	-0.8970377497368075
chr12	28370000	28371000	-2.195715462274794
chr12	28371000	28372000	-0.024824974384347852
chr12	28372000	28373000	-0.0011446046001971067
chr12	28373000	28374000	0.8187452932240882
chr12	28374000	28375000	-0.43169933344730355
chr12	28375000	28376000	-0.476620230327618
chr12	28376000	28377000	-1.4926802189242692
chr12	28377000	28378000	0.35985196576456474
chr12	28378000	28379000	-0.7535199612506819
chr12	28380000	28381000	-0.8004029695231466
chr12	28381000	28382000	-0.09415393581159431
chr12	28382000	28383000	-0.4995239688883842
chr12	28384000	28385000	0.5124345081569782
chr12	28385000	28386000	0.1504535762416637
chr12	28386000	28387000	-0.016543983153004614
chr12	28387000	28388000	1.418959300692125
chr12	28388000	28389000	-0.5403254233329127
chr12	28389000	28390000	2.0304055949472377
chr12	28391000	28392000	-0.7221203872094761
chr12	28392000	28393000	-0.5213593482667552
chr12	28393000	28394000	-1.2118479220078833
chr12	28395000	28396000	0.9977040441382956
chr12	28396000	28397000	1.5016053987483382
chr12	28397000	28398000	-0.2681778007311208
chr12	28398000	28399000	-0.4886181536687363
chr12	28399000	28400000	1.0275671373987338
chr12	28401000	28402000	-0.06013438158378793
chr12	28403000	28404000	0.43947975802300815
chr12	28404000	28405000	0.30791239488147004
chr12	28405000	28406000	-0.34638232023697807
chr12	28407000	28408000	-0.051667545899266976
chr12	28408000	28409000	0.9317558424245124
chr12	28409000	28410000	-1.5922998841879246
chr12	28410000	28411000	1.0761173126145058
chr12	28411000	28412000	-1.2660429772996769
chr12	28412000	28413000	0.052114368974419546
chr12	28413000	28414000	-0.5280572979143405
chr12	28414000	28415000	0.4518422269735815
chr12	28416000	28417000	-1.59126777410044
chr12	28417000	28418000	0.2353138687376568
chr12	28418000	28419000	-1.0879222126005819
chr12	28419000	28420000	0.8039330863895587
chr12	28420000	28421000	-1.3901914185295103
chr12	28421000	28422000	-0.44645105076204156
chr12	28422000	28423000	1.1300925329922629
chr12	28423000	28424000	-0.6651071923327802
chr12	28424000	28425000	-0.15111628847939804
chr12	28425000	28426000	-0.20768435507035535
chr12	28426000	28427000	-0.9073059288445144
chr12	28427000	28428000	-0.6326579224018362
chr12	28429000	28430000	-1.255907680201811
chr12	28430000	28431000	0.23681788772050522
chr12	28431000	28432000	-0.7592195380804659
chr12	28432000	28433000	0.3145574609517516
chr12	28433000	28434000	-1.414473033652696
chr12	28435000	28436000	0.20848813195232185
chr12	28436000	28437000	0.34353590222527997
chr12	28437000	28438000	0.925928916828265
chr12	28438000	28439000	-0.2583547867572192
chr12	28440000	28441000	0.49551901194625014
chr12	28442000	28443000	0.13419565160648605
chr12	28444000	28445000	-1.0833195221303749
chr12	28445000	28446000	0.8089173628790008
chr12	28446000	28447000	-1.382389875694869
chr12	28448000	28449000	0.7062359206351512
chr12	28449000	28450000	-0.9471149160072729
chr12	28450000	28451000	0.15285136293729928
chr12	28451000	28452000	1.6758897241082567
chr12	28452000	28453000	-1.0825971233421963
chr12	28453000	28454000	-1.6327875453847032
chr12	28454000	28455000	1.2825368337804774
chr12	28455000	28456000	0.9705468852591137
chr12	28456000	28457000	0.36476690714126686
chr12	28459000	28460000	0.02241504381950382
chr12	28460000	28461000	0.6124894540377275
chr12	28461000	28462000	1.957582304558084
chr12	28462000	28463000	-0.9967899848717917
chr12	28463000	28464000	0.3663780119964101
chr12	28464000	28465000	0.9072661275816866
chr12	28465000	28466000	0.1617784508339596
chr12	28466000	28467000	-0.8789752275069685
chr12	28467000	28468000	-0.9521452841927383
chr12	28468000	28469000	0.5327758136476364
chr12	28469000	28470000	-0.21778077966153328
chr12	28470000	28471000	0.2738532970398983
chr12	28471000	28472000	1.0546507301559997
chr12	28472000	28473000	0.6192887806752557
chr12	28473000	28474000	-1.3314806236871422
chr12	28474000	28475000	-0.21075100893951043
chr12	28475000	28476000	-1.2949443971462995
chr12	28476000	28477000	-2.8463035341928724
chr12	28477000	28478000	-3.4198735704967547
chr12	28478000	28479000	-4.128559355845555
chr12	28479000	28480000	-3.1526573418417816
chr12	28480000	28481000	0.5571977908887622
chr12	28481000	28482000	0.21325195514007955
chr12	28482000	28483000	0.010808818824493492
chr12	28483000	28484000	0.2563505919462601
chr12	28484000	28485000	1.9986467659638125
chr12	28485000	28486000	1.3799593253002553
chr12	28486000	28487000	-1.112076691827889
chr12	28487000	28488000	0.06888697652951732
chr12	28488000	28489000	-0.7644530340297491
chr12	28489000	28490000	0.5794051484317948
chr12	28490000	28491000	-1.0995036706561918
chr12	28491000	28492000	0.509434060143534
chr12	28492000	28493000	2.0220121448330244
chr12	28493000	28494000	-1.7055929936903926
chr12	28494000	28495000	1.3580590180291017
chr12	28495000	28496000	2.3039326842367873
chr12	28496000	28497000	0.2198438136238583
chr12	28497000	28498000	0.12974070124783102
chr12	28498000	28499000	-0.6005368327464327
chr12	28501000	28502000	-4.267755390498753
chr12	28504000	28505000	-2.959759739524714
chr12	28505000	28506000	-0.9264852534888193
chr12	28506000	28507000	-0.36595785843578726
chr12	28507000	28508000	-0.7396325093142779
chr12	28508000	28509000	0.2317006654424674
chr12	28509000	28510000	-0.10713300426524118
chr12	28510000	28511000	1.256668744532922
chr12	28511000	28512000	0.45262169847893724
chr12	28512000	28513000	0.2469371442301704
chr12	28513000	28514000	-0.04683974642192867
chr12	28515000	28516000	-0.8753582030526651
chr12	28516000	28517000	-1.4217920571534792
chr12	28517000	28518000	-0.22781280332328516
chr12	28518000	28519000	-3.0625043222888713
chr12	28520000	28521000	-5.932239728655766
chr12	28521000	28522000	-6.906002141363243
chr12	28522000	28523000	-5.9896442358151605
chr12	28523000	28524000	-4.0847215452145225
chr12	28524000	28525000	-3.285119942552499
chr12	28525000	28526000	0.9317985115958922
chr12	28526000	28527000	-0.7304845091235485
chr12	28527000	28528000	0.47668287359579836
chr12	28528000	28529000	-0.11083347035969471
chr12	28529000	28530000	1.5281340300119708
chr12	28530000	28531000	1.1958692894227176
chr12	28531000	28532000	-0.49432452381019754
chr12	28532000	28533000	-1.8339209862766308
chr12	28533000	28534000	-0.9909618147532467
chr12	28534000	28535000	0.9338044274064039
chr12	28535000	28536000	-0.4979846529909951
chr12	28536000	28537000	-0.51076293310672
chr12	28537000	28538000	-0.5332886826804705
chr12	28539000	28540000	-3.1075636659269787
chr12	28540000	28541000	0.06580834233377185
chr12	28541000	28542000	0.6562700642718211
chr12	28542000	28543000	1.3459051454363105
chr12	28543000	28544000	1.535502825716894
chr12	28544000	28545000	0.3264564549633566
chr12	28545000	28546000	1.014816246470606
chr12	28546000	28547000	-0.08636452599291236
chr12	28547000	28548000	0.8354836674378426
chr12	28548000	28549000	0.935756316418978
chr12	28549000	28550000	0.10594164350662648
chr12	28550000	28551000	1.830082183457559
chr12	28551000	28552000	0.6279458935867235
chr12	28552000	28553000	-0.10196263701604766
chr12	28553000	28554000	1.4163083726927022
chr12	28554000	28555000	2.5799099366446
chr12	28555000	28556000	2.3501733396977422
chr12	28557000	28558000	1.697813335436101
chr12	28559000	28560000	0.042319720369054833
chr12	28560000	28561000	0.6320557219491371
chr12	28561000	28562000	2.9119113443273976
chr12	28563000	28564000	0.9338688679054269
chr12	28566000	28567000	0.5979576240529724
chr12	28567000	28568000	-0.09562472331591125
chr12	28568000	28569000	1.3539320958985852
chr12	28569000	28570000	0.3825441120795694
chr12	28570000	28571000	0.3899760888187258
chr12	28571000	28572000	0.008475498185380603
chr12	28572000	28573000	-0.3050463691730613
chr12	28573000	28574000	3.2522070142708386
chr12	28574000	28575000	0.18944570281353398
chr12	28575000	28576000	-1.4555522875050246
chr12	28577000	28578000	0.672340194871937
chr12	28578000	28579000	-0.09240587612915653
chr12	28580000	28581000	-0.15813595192890623
chr12	28581000	28582000	1.313127546623664
chr12	28582000	28583000	0.0032765013004357546
chr12	28583000	28584000	-1.0548825096579182
chr12	28584000	28585000	1.6710820483505149
chr12	28585000	28586000	0.8875375876669556
chr12	28586000	28587000	0.11797613089541323
chr12	28588000	28589000	0.5606681836388981
chr12	28589000	28590000	1.8541645892307264
chr12	28590000	28591000	-0.7572567584594045
chr12	28591000	28592000	0.22134251700068544
chr12	28592000	28593000	-3.368259803884151
chr12	28593000	28594000	-1.0102035185515388
chr12	28594000	28595000	-2.3364210191748795
chr12	28595000	28596000	0.42101763601077
chr12	28596000	28597000	-0.5578371104215398
chr12	28597000	28598000	-1.053028268232539
chr12	28598000	28599000	1.0970383584360839
chr12	28599000	28600000	1.1316094044904306
chr12	28600000	28601000	-0.6357233266743059
chr12	28601000	28602000	-2.7663211988252496
chr12	28602000	28603000	0.9527084479129164
chr12	28604000	28605000	-1.3075775038429398
chr12	28605000	28606000	0.44136676679064357
chr12	28606000	28607000	-1.9912899903791739
chr12	28607000	28608000	-1.6854689215618284
chr12	28608000	28609000	-0.5627800668133767
chr12	28609000	28610000	-0.08681298879448153
chr12	28610000	28611000	-1.2578746073896288
chr12	28611000	28612000	-1.6817967570491752
chr12	28612000	28613000	-1.8869048410177418
chr12	28613000	28614000	-1.1023490819036263
chr12	28614000	28615000	-2.408390293366317
chr12	28615000	28616000	-1.3764350661649785
chr12	28619000	28620000	-2.26857068759636
chr12	28620000	28621000	-0.11479978847175709
chr12	28621000	28622000	-0.3339415810539847
chr12	28622000	28623000	0.21422557557700184
chr12	28623000	28624000	-0.9863164052521161
chr12	28624000	28625000	-2.4339491552345276
chr12	28625000	28626000	-0.39450800415902865
chr12	28626000	28627000	-0.05153247235922691
chr12	28627000	28628000	-1.626772296482546
chr12	28628000	28629000	-0.6876036771527771
chr12	28629000	28630000	0.7156612765855447
chr12	28630000	28631000	-0.14897750755023567
chr12	28631000	28632000	0.09106006896971558
chr12	28632000	28633000	1.0763932075857097
chr12	28633000	28634000	-1.0648141267222468
chr12	28634000	28635000	-1.930418406674346
chr12	28635000	28636000	0.10422392553534965
chr12	28636000	28637000	-0.31376341248076645
chr12	28637000	28638000	-2.8667621620647084
chr12	28638000	28639000	-5.524964168721576
chr12	28639000	28640000	-5.600575639905181
chr12	28640000	28641000	-0.6261296369777006
chr12	28641000	28642000	0.8690795402949809
chr12	28643000	28644000	0.417931370712945
chr12	28645000	28646000	-0.7640252863126227
chr12	28646000	28647000	-0.5606002617202474
chr12	28647000	28648000	0.9973620148255237
chr12	28648000	28649000	-0.15230239869530532
chr12	28649000	28650000	0.08090558509389732
chr12	28651000	28652000	-2.9185313767839682
chr12	28652000	28653000	-1.7702010966796227
chr12	28653000	28654000	-0.9651770221936464
chr12	28654000	28655000	-0.5682695791162381
chr12	28655000	28656000	-0.28057452051817666
chr12	28656000	28657000	-3.525424308185367
chr12	28657000	28658000	-3.5947165760804416
chr12	28658000	28659000	-0.5431405496949416
chr12	28659000	28660000	-3.393060007412211
chr12	28660000	28661000	-2.4065608828586194
chr12	28661000	28662000	-1.7727206424059392
chr12	28662000	28663000	-2.4596622772521735
chr12	28663000	28664000	-3.8680319938270413
chr12	28664000	28665000	-2.5433079996834413
chr12	28665000	28666000	-2.9018882672077426
chr12	28666000	28667000	-1.5374209121744051
chr12	28668000	28669000	-3.419238621972614
chr12	28669000	28670000	-1.8181196617255588
chr12	28673000	28674000	-5.532739662788746
chr12	28674000	28675000	-5.412224373049898
chr12	28677000	28678000	-3.0897692468408153
chr12	28678000	28679000	-5.57154518463091
chr12	28679000	28680000	-3.0271857924423515
chr12	28680000	28681000	-1.3978488361417616
chr12	28681000	28682000	-2.8738315161414003
chr12	28682000	28683000	-0.43259653120397856
chr12	28683000	28684000	-0.49821864405505306
chr12	28684000	28685000	0.21898265556241206
chr12	28686000	28687000	-1.1531639072721043
chr12	28687000	28688000	-1.1093292799304522
chr12	28688000	28689000	-0.5197324668293477
chr12	28689000	28690000	-2.9096049538777837
chr12	28690000	28691000	-0.929368028497765
chr12	28691000	28692000	-1.2401371605262317
chr12	28693000	28694000	-0.37188174422431597
chr12	28694000	28695000	-0.15989022948412543
chr12	28696000	28697000	-2.002808595894897
chr12	28697000	28698000	-0.4833393744219073
chr12	28698000	28699000	-0.6400802584200928
chr12	28699000	28700000	-1.2700168532293974
chr12	28701000	28702000	-0.7786037637533627
chr12	28702000	28703000	-0.8257857244819133
chr12	28703000	28704000	-0.5271815212855328
chr12	28704000	28705000	1.529531509286744
chr12	28705000	28706000	0.48500407640569787
chr12	28706000	28707000	0.06975103770748609
chr12	28708000	28709000	0.5589706755520016
chr12	28709000	28710000	0.6155307490575519
chr12	28710000	28711000	0.2467130587730601
chr12	28711000	28712000	-2.105225592257386
chr12	28712000	28713000	-2.291144032348923
chr12	28713000	28714000	0.6817505789951037
chr12	28714000	28715000	0.2276921914548812
chr12	28715000	28716000	-2.0980058067492777
chr12	28716000	28717000	-2.626448730177834
chr12	28717000	28718000	-1.4575551194085805
chr12	28718000	28719000	0.035799951586864234
chr12	28719000	28720000	-0.45434000342611947
chr12	28720000	28721000	-0.4644489042152693
chr12	28721000	28722000	-1.9267276653489982
chr12	28722000	28723000	-1.5523887381914365
chr12	28723000	28724000	0.7686304370838053
chr12	28726000	28727000	-0.026117692597642076
chr12	28727000	28728000	-0.5676855845073336
chr12	28728000	28729000	-0.8278469595405563
chr12	28729000	28730000	-1.2413787550634743
chr12	28730000	28731000	-1.6324540964962262
chr12	28731000	28732000	-3.141691971793219
chr12	28732000	28733000	-2.0233095909146437
chr12	28733000	28734000	-3.1331042083444873
chr12	28734000	28735000	-0.23732189975367018
chr12	28735000	28736000	-2.7771348224735743
chr12	28736000	28737000	-2.4970129634766005
chr12	28737000	28738000	-2.3205724975395463
chr12	28738000	28739000	-0.7375093166826047
chr12	28739000	28740000	-1.5346374933897164
chr12	28740000	28741000	-0.8806998774467819
chr12	28741000	28742000	-2.327999286129245
chr12	28742000	28743000	-2.2717261452340747
chr12	28743000	28744000	-1.0799429890377714
chr12	28744000	28745000	-1.451677387767832
chr12	28745000	28746000	-1.7655259924753623
chr12	28746000	28747000	-2.041890875473981
chr12	28747000	28748000	-2.206716119728103
chr12	28748000	28749000	-0.4620674051665161
chr12	28749000	28750000	-1.5306053085406104
chr12	28750000	28751000	-1.0748989865445084
chr12	28751000	28752000	-2.086714814002424
chr12	28752000	28753000	-4.269984295062675
chr12	28753000	28754000	-1.3579828657962758
chr12	28754000	28755000	-5.0236433958451645
chr12	28755000	28756000	-2.1834793763653155
chr12	28756000	28757000	-3.617943355041123
chr12	28757000	28758000	-5.841705474379809
chr12	28759000	28760000	-5.531927525879039
chr12	28760000	28761000	-4.369635360588902
chr12	28761000	28762000	-7.6635884180795495
chr12	28766000	28767000	-3.9801178020560495
chr12	28767000	28768000	-0.08648173048471657
chr12	28768000	28769000	-0.13505697583785556
chr12	28770000	28771000	-0.7655491238327297
chr12	28771000	28772000	-0.3044281847855189
chr12	28772000	28773000	-0.7657820337913966
chr12	28773000	28774000	0.4500121721391564
chr12	28774000	28775000	-0.6859606870842352
chr12	28775000	28776000	-0.40527310690711876
chr12	28776000	28777000	0.04079804760935389
chr12	28777000	28778000	0.08098777108287288
chr12	28778000	28779000	0.11069229126191951
chr12	28779000	28780000	-0.05561873370781064
chr12	28780000	28781000	0.2984126711432532
chr12	28781000	28782000	-0.12706710577616995
chr12	28782000	28783000	0.4781288649158101
chr12	28783000	28784000	-0.2872259812450631
chr12	28784000	28785000	1.513455489595638
chr12	28787000	28788000	-0.27222934091524625
chr12	28788000	28789000	-1.761804498788435
chr12	28789000	28790000	-1.9548515478351631
chr12	28790000	28791000	-0.3304410818914259
chr12	28792000	28793000	-2.5451696454468933
chr12	28793000	28794000	-2.1897892380243213
chr12	28795000	28796000	-1.0719160779338128
chr12	28796000	28797000	-0.6378991700966433
chr12	28797000	28798000	-1.928663851400058
chr12	28798000	28799000	-1.4057693052918279
chr12	28799000	28800000	-0.6341723364265003
chr12	28801000	28802000	-0.8940156256710504
chr12	28802000	28803000	-0.804745354696597
chr12	28803000	28804000	-1.907790241936459
chr12	28804000	28805000	-1.7361104853282217
chr12	28805000	28806000	-0.8236092950615465
chr12	28808000	28809000	-0.5399761375625151
chr12	28809000	28810000	-1.6367403090777963
chr12	28810000	28811000	-2.9102447593111167
chr12	28811000	28812000	-0.31803831927452686
chr12	28812000	28813000	-1.3435439425732094
chr12	28813000	28814000	-2.049845412476195
chr12	28814000	28815000	-0.17731538864366436
chr12	28815000	28816000	-0.4406597553689746
chr12	28818000	28819000	-0.9282622700775938
chr12	28819000	28820000	-1.0858675754764826
chr12	28820000	28821000	-2.3832315668412303
chr12	28821000	28822000	-0.7462546247113314
chr12	28822000	28823000	-0.5563334863564351
chr12	28823000	28824000	-0.4104562999605663
chr12	28824000	28825000	-1.192148582145643
chr12	28825000	28826000	0.996387489557596
chr12	28826000	28827000	-3.795483269001417
chr12	28827000	28828000	0.27847318502554524
chr12	28828000	28829000	-0.4404897710039271
chr12	28830000	28831000	-1.2285915603704505
chr12	28834000	28835000	-0.705327434036967
chr12	28836000	28837000	-1.894713591234671
chr12	28841000	28842000	-1.5630227933042724
chr12	28846000	28847000	-1.2724145142361127
chr12	28847000	28848000	-1.0863904567172467
chr12	28848000	28849000	-0.6487665019030875
chr12	28849000	28850000	-1.0901245939347917
chr12	28850000	28851000	-1.3268853246315264
chr12	28851000	28852000	0.7627404452336827
chr12	28852000	28853000	-0.09489614664216382
chr12	28853000	28854000	-0.6980589304044037
chr12	28854000	28855000	-0.791682335852881
chr12	28855000	28856000	0.6320631167297754
chr12	28856000	28857000	0.8136073986305133
chr12	28857000	28858000	-1.5415298708346337
chr12	28858000	28859000	0.7816379305413488
chr12	28859000	28860000	1.2141632077526485
chr12	28860000	28861000	0.3240975855980008
chr12	28861000	28862000	0.8846001882251824
chr12	28862000	28863000	1.4306091425241265
chr12	28864000	28865000	-1.8732748456447124
chr12	28865000	28866000	1.087468409590455
chr12	28866000	28867000	-1.0839649142852872
chr12	28867000	28868000	0.5055561565257969
chr12	28868000	28869000	-0.554944294507424
chr12	28869000	28870000	-1.7243552879475272
chr12	28871000	28872000	-2.0025436824632474
chr12	28872000	28873000	-1.086615824354765
chr12	28873000	28874000	-1.9355221359072279
chr12	28874000	28875000	-0.42212297714791763
chr12	28875000	28876000	0.6539440556061584
chr12	28876000	28877000	-0.7543129547806637
chr12	28877000	28878000	0.5355180943639717
chr12	28878000	28879000	0.06628784683219692
chr12	28880000	28881000	-2.636446950883355
chr12	28882000	28883000	-0.538244012559652
chr12	28884000	28885000	-1.7846079479473145
chr12	28885000	28886000	-0.647363472555373
chr12	28886000	28887000	-1.6018414466880402
chr12	28887000	28888000	-2.901278419766137
chr12	28888000	28889000	-0.04383618359614831
chr12	28889000	28890000	-0.2909015043217016
chr12	28890000	28891000	-0.6284979770242658
chr12	28891000	28892000	-0.9049971985632819
chr12	28892000	28893000	-0.9266058529834172
chr12	28893000	28894000	-2.6628877165889375
chr12	28894000	28895000	-0.6649821401496777
chr12	28895000	28896000	-1.9033235728120212
chr12	28896000	28897000	-2.954404061484226
chr12	28897000	28898000	-3.1606464784651425
chr12	28898000	28899000	-3.8272822777801085
chr12	28899000	28900000	-3.140092256634007
chr12	28900000	28901000	-4.515088664428021
chr12	28902000	28903000	-4.865009882346112
chr12	28903000	28904000	-3.811440124601569
chr12	28904000	28905000	-3.325337961371642
chr12	28905000	28906000	-4.144025347480781
chr12	28906000	28907000	-5.140307404146209
chr12	28907000	28908000	-4.215417983195827
chr12	28908000	28909000	-5.057604120170225
chr12	28909000	28910000	-5.439262278335406
chr12	28910000	28911000	-6.193619026553014
chr12	28911000	28912000	-3.7654583228721896
chr12	28912000	28913000	-2.3556001048498794
chr12	28913000	28914000	-4.838424611602353
chr12	28914000	28915000	-3.6961366996314426
chr12	28916000	28917000	-5.3053281550320515
chr12	28917000	28918000	-3.578363747124374
chr12	28918000	28919000	-5.256491474146455
chr12	28919000	28920000	-4.149426378691394
chr12	28920000	28921000	-7.42595103466699
chr12	28921000	28922000	-4.355657663063225
chr12	28922000	28923000	-3.599968863886929
chr12	28923000	28924000	-4.413644942139951
chr12	28924000	28925000	-4.817146129118657
chr12	28925000	28926000	-1.4481856865027924
chr12	28926000	28927000	-1.221083084605714
chr12	28927000	28928000	-1.98618136385034
chr12	28928000	28929000	-0.09576612700809407
chr12	28929000	28930000	0.30347555971492346
chr12	28930000	28931000	-0.6694990004481821
chr12	28933000	28934000	-0.3563971519519323
chr12	28934000	28935000	-2.1238747566964653
chr12	28935000	28936000	-1.3991609734622494
chr12	28936000	28937000	-0.7667721218556703
chr12	28938000	28939000	-0.8457807511063757
chr12	28939000	28940000	-0.5408141050022536
chr12	28940000	28941000	-0.3565218931680056
chr12	28941000	28942000	-2.035754360305477
chr12	28942000	28943000	-1.1656123616764897
chr12	28943000	28944000	-0.9232339716356669
chr12	28945000	28946000	-1.6600011414046374
chr12	28946000	28947000	-0.46007902952932656
chr12	28947000	28948000	-2.956151340416483
chr12	28948000	28949000	-0.03406625650272984
chr12	28949000	28950000	-0.6001450957673732
chr12	28950000	28951000	0.28992600018198683
chr12	28951000	28952000	-0.15120936113081498
chr12	28952000	28953000	-0.16762942893550756
chr12	28953000	28954000	-0.578480221356036
chr12	28954000	28955000	-1.3426246102859822
chr12	28955000	28956000	-2.6194850133622847
chr12	28956000	28957000	-0.3007894074102578
chr12	28957000	28958000	-0.07269587144935519
chr12	28958000	28959000	-1.3514639921938265
chr12	28959000	28960000	-0.18136328295591625
chr12	28960000	28961000	-1.9167413267738245
chr12	28961000	28962000	-2.187828515215642
chr12	28962000	28963000	-0.4264862550444896
chr12	28963000	28964000	-0.2611351730940136
chr12	28964000	28965000	1.427449345362546
chr12	28965000	28966000	-0.9478427553828734
chr12	28966000	28967000	-1.4675941842279305
chr12	28967000	28968000	1.3049400534910673
chr12	28968000	28969000	0.2052673976573643
chr12	28969000	28970000	-1.129089869803906
chr12	28970000	28971000	-0.6507960918998746
chr12	28971000	28972000	-0.17161229323123364
chr12	28972000	28973000	0.3496073943095101
chr12	28973000	28974000	-0.2653370015968383
chr12	28975000	28976000	-1.2625938239129935
chr12	28976000	28977000	0.7068506309117396
chr12	28977000	28978000	-1.6625721422809834
chr12	28978000	28979000	-1.0609621520139783
chr12	28979000	28980000	1.0205254884425083
chr12	28980000	28981000	-0.5400867203957269
chr12	28981000	28982000	0.2392994298955056
chr12	28982000	28983000	-0.9676197004028155
chr12	28983000	28984000	-1.5431864469812937
chr12	28984000	28985000	-1.6077523806704674
chr12	28986000	28987000	-0.8184824558204977
chr12	28987000	28988000	0.11475032221589215
chr12	28988000	28989000	-0.9114393520352052
chr12	28989000	28990000	-1.7190694085380869
chr12	28991000	28992000	-2.281076417187208
chr12	28992000	28993000	-1.0042120650764148
chr12	28993000	28994000	0.4084682658417163
chr12	28995000	28996000	-0.22191923575720213
chr12	28996000	28997000	-0.2801539832827682
chr12	28997000	28998000	0.07426596653307768
chr12	28998000	28999000	-0.5034762835527091
chr12	28999000	29000000	-1.7400977061812952
chr12	29001000	29002000	-0.0916415471918318
chr12	29002000	29003000	1.3262128670235207
chr12	29003000	29004000	0.09202184153530053
chr12	29005000	29006000	-1.5134121099073627
chr12	29006000	29007000	-0.2473046489957929
chr12	29007000	29008000	-0.854214888850531
chr12	29008000	29009000	-0.669065173549537
chr12	29009000	29010000	-0.8433603377149401
chr12	29012000	29013000	-1.2242799174487848
chr12	29014000	29015000	-0.12791716400848357
chr12	29015000	29016000	-1.6647801420108215
chr12	29018000	29019000	0.03050982915204762
chr12	29019000	29020000	-1.4869979752347233
chr12	29020000	29021000	-1.623952640001544
chr12	29021000	29022000	-0.3291409890970458
chr12	29022000	29023000	-0.0213465515257184
chr12	29023000	29024000	2.397631994524295
chr12	29024000	29025000	-0.1909411956406588
chr12	29025000	29026000	-1.8853085165407835
chr12	29026000	29027000	-0.9698643535246049
chr12	29027000	29028000	-1.2763887648846945
chr12	29028000	29029000	-1.5781626754129061
chr12	29029000	29030000	-0.5731411928614456
chr12	29031000	29032000	1.2155635057452536
chr12	29032000	29033000	-1.755794275301263
chr12	29033000	29034000	-0.4755607597731462
chr12	29034000	29035000	-1.6215686692298439
chr12	29035000	29036000	-1.9747513760986686
chr12	29036000	29037000	0.7233581466586455
chr12	29037000	29038000	-1.6787333665644957
chr12	29039000	29040000	0.9607946086847758
chr12	29040000	29041000	-0.28945740975639495
chr12	29041000	29042000	-0.6487518083836977
chr12	29043000	29044000	-1.6035232212993433
chr12	29044000	29045000	-0.27302352252009526
chr12	29045000	29046000	1.657077247237607
chr12	29047000	29048000	-0.30294430331454575
chr12	29048000	29049000	-1.322364492513773
chr12	29049000	29050000	0.09375553587361113
chr12	29050000	29051000	-0.3840703389666564
chr12	29052000	29053000	1.2279922711385942
chr12	29053000	29054000	-0.3163166568329606
chr12	29054000	29055000	0.4621114876277678
chr12	29055000	29056000	0.7124548252923678
chr12	29056000	29057000	0.06488414029254948
chr12	29057000	29058000	-0.31564717449132457
chr12	29058000	29059000	1.1650268551677643
chr12	29059000	29060000	0.4799907936021675
chr12	29060000	29061000	0.2587731296225241
chr12	29062000	29063000	-2.0920730025444407
chr12	29063000	29064000	-1.4747523166391392
chr12	29064000	29065000	1.155374392820027
chr12	29065000	29066000	-0.559257414302534
chr12	29066000	29067000	1.1247311041366705
chr12	29067000	29068000	0.2896964640140295
chr12	29068000	29069000	0.6207401221578286
chr12	29069000	29070000	0.15574519336468748
chr12	29070000	29071000	-0.9134601132009721
chr12	29071000	29072000	1.0867347771501248
chr12	29072000	29073000	-0.7219251446141705
chr12	29073000	29074000	0.6559254705473135
chr12	29074000	29075000	-0.09960638304626934
chr12	29075000	29076000	-0.37027929867256776
chr12	29077000	29078000	-1.4284984880144649
chr12	29079000	29080000	-1.1938121083128188
chr12	29080000	29081000	-0.6078744331494897
chr12	29081000	29082000	0.8246765850422201
chr12	29082000	29083000	-0.5556397925006217
chr12	29083000	29084000	-0.848974401573421
chr12	29084000	29085000	-1.3344294055981338
chr12	29086000	29087000	0.39150489573269065
chr12	29087000	29088000	-0.16615978044377452
chr12	29088000	29089000	-0.7457462754293215
chr12	29092000	29093000	-1.2775050415303248
chr12	29094000	29095000	-1.681289226334325
chr12	29095000	29096000	-4.456405883360075
chr12	29096000	29097000	-2.658538203960551
chr12	29097000	29098000	-0.7555948801006277
chr12	29098000	29099000	-0.5578908392886265
chr12	29099000	29100000	-1.226028816889694
chr12	29100000	29101000	-0.4679642344343596
chr12	29101000	29102000	-1.0754520297407366
chr12	29102000	29103000	-0.9916416480064367
chr12	29103000	29104000	1.2686470203569933
chr12	29104000	29105000	0.24643361674328215
chr12	29105000	29106000	-0.12308030606299214
chr12	29106000	29107000	-1.3428301953729713
chr12	29107000	29108000	-0.6352250907442981
chr12	29108000	29109000	-2.0008957712766677
chr12	29109000	29110000	0.0535651713732425
chr12	29110000	29111000	-3.5252794759256516
chr12	29111000	29112000	-2.7955544699448684
chr12	29112000	29113000	-2.8237961314046385
chr12	29113000	29114000	-0.7238680464124635
chr12	29114000	29115000	-0.18141515663030172
chr12	29115000	29116000	-1.1339619849036398
chr12	29116000	29117000	0.3004092759549125
chr12	29117000	29118000	-0.22859373610298855
chr12	29118000	29119000	-1.4197445788243601
chr12	29119000	29120000	-0.14918175177275472
chr12	29120000	29121000	-1.4872352445006136
chr12	29121000	29122000	-0.6944912283012835
chr12	29123000	29124000	0.18697925554936518
chr12	29125000	29126000	0.4172381697142109
chr12	29128000	29129000	1.0719765459445856
chr12	29129000	29130000	-0.9443139603864602
chr12	29131000	29132000	-0.12051740710435767
chr12	29132000	29133000	0.9899558988267656
chr12	29133000	29134000	0.6655488718820001
chr12	29134000	29135000	-0.29794732960392245
chr12	29135000	29136000	-1.5161036184471768
chr12	29136000	29137000	-2.650033701561469
chr12	29137000	29138000	-2.0468042629895318
chr12	29138000	29139000	-0.5538537606837258
chr12	29140000	29141000	-0.27920479720208796
chr12	29144000	29145000	1.2146725242834724
chr12	29145000	29146000	1.8141885300431408
chr12	29146000	29147000	0.7023583430933004
chr12	29147000	29148000	1.4769358605680507
chr12	29150000	29151000	2.1442124810955243
chr12	29151000	29152000	1.4977326759039427
chr12	29153000	29154000	1.557390933826988
chr12	29154000	29155000	0.4124319041855737
chr12	29155000	29156000	0.12067121520619502
chr12	29156000	29157000	2.1452181932114125
chr12	29158000	29159000	1.4727957720803504
chr12	29159000	29160000	1.216617002500488
chr12	29160000	29161000	1.5342973300534422
chr12	29162000	29163000	-0.040769473965125695
chr12	29164000	29165000	1.8494597700411974
chr12	29165000	29166000	-0.2344862941423883
chr12	29166000	29167000	0.28800163710807786
chr12	29167000	29168000	-0.060236605868020696
chr12	29168000	29169000	-0.23813130195466062
chr12	29169000	29170000	1.008682446645469
chr12	29170000	29171000	0.989424396156816
chr12	29172000	29173000	1.8906120619645634
chr12	29173000	29174000	-0.6424503601591599
chr12	29175000	29176000	0.25213282198364906
chr12	29177000	29178000	-1.7379508523107245
chr12	29178000	29179000	1.6950074883749913
chr12	29179000	29180000	-2.5180352955652467
chr12	29180000	29181000	-0.009383503949494358
chr12	29181000	29182000	-2.2827617639948405
chr12	29183000	29184000	-0.4256444590311203
chr12	29185000	29186000	0.5946834991693681
chr12	29186000	29187000	-0.16891159689588453
chr12	29187000	29188000	-1.1170587385210249
chr12	29188000	29189000	0.1966443438263506
chr12	29189000	29190000	0.09193796510119458
chr12	29190000	29191000	0.9730637147415255
chr12	29193000	29194000	1.6793107724947451
chr12	29194000	29195000	-0.6989900532214551
chr12	29195000	29196000	2.377204217015693
chr12	29197000	29198000	1.2695193490144598
chr12	29198000	29199000	0.7302431887002977
chr12	29200000	29201000	0.2129511409496497
chr12	29202000	29203000	0.5439802162258839
chr12	29204000	29205000	0.22073330635670688
chr12	29206000	29207000	2.320568514074823
chr12	29207000	29208000	0.6360248494375987
chr12	29208000	29209000	-0.0955746364739119
chr12	29209000	29210000	2.0827383793310186
chr12	29210000	29211000	-0.5112741693259443
chr12	29212000	29213000	2.274900482453069
chr12	29214000	29215000	2.1120188183291106
chr12	29215000	29216000	-0.23567912576732886
chr12	29216000	29217000	-0.37093868856091333
chr12	29217000	29218000	1.0394193727376146
chr12	29218000	29219000	1.7688821690956757
chr12	29219000	29220000	1.2074382811033366
chr12	29220000	29221000	0.02198868453248562
chr12	29221000	29222000	0.2607959386001364
chr12	29222000	29223000	1.7234188428164956
chr12	29223000	29224000	0.5783282749281926
chr12	29224000	29225000	1.858538944145791
chr12	29225000	29226000	-0.830164959065699
chr12	29226000	29227000	1.9415139573115217
chr12	29227000	29228000	-1.0876218713215782
chr12	29228000	29229000	2.1905272947506225
chr12	29229000	29230000	0.27436341393677266
chr12	29230000	29231000	0.1944404601951772
chr12	29231000	29232000	2.016597838775669
chr12	29232000	29233000	2.125376959993385
chr12	29233000	29234000	0.7918788910164513
chr12	29234000	29235000	0.5204138196970592
chr12	29235000	29236000	-0.28682854060958224
chr12	29236000	29237000	1.6191081502318307
chr12	29237000	29238000	1.2365234600373596
chr12	29238000	29239000	0.2765263083832654
chr12	29239000	29240000	1.7536054559996106
chr12	29240000	29241000	-0.004739230554867757
chr12	29241000	29242000	2.396798652100242
chr12	29242000	29243000	2.166396681434029
chr12	29243000	29244000	1.7841958555794597
chr12	29244000	29245000	1.2201352309727984
chr12	29245000	29246000	0.8242779696634064
chr12	29246000	29247000	1.115401602529387
chr12	29247000	29248000	-0.7659780684471514
chr12	29248000	29249000	0.4003435674086902
chr12	29249000	29250000	0.9403271528466771
chr12	29250000	29251000	0.791381345157888
chr12	29251000	29252000	-0.27184258920664256
chr12	29252000	29253000	1.5539654955080362
chr12	29255000	29256000	0.885858168203401
chr12	29256000	29257000	-1.014814065899395
chr12	29257000	29258000	-3.6697996830308326
chr12	29258000	29259000	-2.2276102333662737
chr12	29259000	29260000	-1.328296766355028
chr12	29260000	29261000	-1.7703987127118557
chr12	29261000	29262000	-0.3592197049633179
chr12	29262000	29263000	-2.321663424409151
chr12	29263000	29264000	-0.7139311207123679
chr12	29264000	29265000	-1.4983339673221332
chr12	29265000	29266000	-1.1900827379005958
chr12	29266000	29267000	-0.3056786370743658
chr12	29267000	29268000	-0.9605812936021849
chr12	29268000	29269000	-1.8702224503615854
chr12	29269000	29270000	-2.675815532566726
chr12	29271000	29272000	-0.49473955510847817
chr12	29272000	29273000	-0.7744173279269827
chr12	29273000	29274000	0.7070952406696609
chr12	29275000	29276000	1.461896552411436
chr12	29276000	29277000	1.3169187565547258
chr12	29278000	29279000	2.4414381008207267
chr12	29280000	29281000	1.6852122835334058
chr12	29281000	29282000	0.7753877902328593
chr12	29282000	29283000	1.6375582464445178
chr12	29283000	29284000	2.8459310049315953
chr12	29285000	29286000	1.1924827200214603
chr12	29286000	29287000	1.2249431485264002
chr12	29287000	29288000	0.8300364627498917
chr12	29288000	29289000	1.2765115886861416
chr12	29289000	29290000	2.794720973060218
chr12	29290000	29291000	1.321024963574031
chr12	29291000	29292000	1.8208362606848256
chr12	29292000	29293000	1.453522281416245
chr12	29293000	29294000	1.5337364763991983
chr12	29296000	29297000	0.15049607355460626
chr12	29297000	29298000	1.14975000514426
chr12	29300000	29301000	2.426759849828672
chr12	29301000	29302000	0.9966370653125566
chr12	29303000	29304000	0.4315422890052346
chr12	29304000	29305000	1.1934971022731005
chr12	29305000	29306000	1.1076699332464077
chr12	29306000	29307000	1.6970185951307737
chr12	29307000	29308000	2.0252167612030325
chr12	29308000	29309000	1.0035916941053598
chr12	29309000	29310000	2.284124561529843
chr12	29310000	29311000	0.8619125422576739
chr12	29311000	29312000	3.5536799986086844
chr12	29312000	29313000	0.16517541264812247
chr12	29313000	29314000	1.5036654854109819
chr12	29315000	29316000	2.348762141773845
chr12	29316000	29317000	2.135522096326233
chr12	29317000	29318000	0.5372160134231242
chr12	29318000	29319000	0.7352530231172582
chr12	29319000	29320000	2.556777778190505
chr12	29320000	29321000	1.2256712644000904
chr12	29321000	29322000	1.510838066527481
chr12	29322000	29323000	0.5522015429729903
chr12	29323000	29324000	0.817549112523262
chr12	29324000	29325000	-3.857633910797347
chr12	29325000	29326000	-2.871363759608139
chr12	29327000	29328000	-2.9671726248740087
chr12	29329000	29330000	0.895746966469236
chr12	29331000	29332000	1.2209670597770643
chr12	29332000	29333000	1.942889869050113
chr12	29333000	29334000	0.5299430838226288
chr12	29334000	29335000	1.02893052227217
chr12	29337000	29338000	-0.5726285519339351
chr12	29338000	29339000	-0.6254470080245608
chr12	29339000	29340000	1.2827882252632048
chr12	29340000	29341000	2.450305746112748
chr12	29341000	29342000	1.2365406939004313
chr12	29342000	29343000	1.721677003618996
chr12	29343000	29344000	1.324172731746161
chr12	29344000	29345000	-0.6664697496707506
chr12	29345000	29346000	2.9355047875434916
chr12	29346000	29347000	1.3289256861837213
chr12	29347000	29348000	1.9467689303025637
chr12	29348000	29349000	0.6205002092501765
chr12	29349000	29350000	2.5226999811635125
chr12	29350000	29351000	0.9299763807586325
chr12	29351000	29352000	0.32069519446174977
chr12	29352000	29353000	0.5080786784144251
chr12	29353000	29354000	0.5598775463683141
chr12	29354000	29355000	0.3927797075860956
chr12	29355000	29356000	0.25994740366772934
chr12	29356000	29357000	0.11141240955573702
chr12	29357000	29358000	0.6160168089512276
chr12	29358000	29359000	0.21871010906789562
chr12	29359000	29360000	0.06330973935300374
chr12	29360000	29361000	0.5481539458631034
chr12	29361000	29362000	0.08709740435599159
chr12	29362000	29363000	1.4116157703877572
chr12	29365000	29366000	-2.7236505966329405
chr12	29366000	29367000	1.360940343833918
chr12	29368000	29369000	0.4334681394311863
chr12	29369000	29370000	-0.8742772902481849
chr12	29370000	29371000	0.01523928838460874
chr12	29371000	29372000	2.339126333326062
chr12	29373000	29374000	0.6651708071915059
chr12	29374000	29375000	0.0711234647389421
chr12	29375000	29376000	-0.09350224565082416
chr12	29376000	29377000	-0.8110435938809091
chr12	29377000	29378000	0.7173290410477452
chr12	29378000	29379000	0.38575255445968254
chr12	29379000	29380000	-0.6404265049147948
chr12	29380000	29381000	0.10562997314529404
chr12	29381000	29382000	-1.757929849491527
chr12	29382000	29383000	-1.8367840868099592
chr12	29383000	29384000	-0.037284836174336644
chr12	29384000	29385000	2.2944028409901507
chr12	29385000	29386000	2.2781134676718957
chr12	29387000	29388000	1.620034505033743
chr12	29388000	29389000	-0.11170288195425619
chr12	29390000	29391000	0.9553665755699656
chr12	29391000	29392000	0.8221285894345467
chr12	29392000	29393000	0.7386585895721406
chr12	29395000	29396000	0.22324587408637137
chr12	29397000	29398000	-0.25540847718741694
chr12	29398000	29399000	0.7146354633968741
chr12	29400000	29401000	-0.030405911779487173
chr12	29402000	29403000	1.5189628195763019
chr12	29403000	29404000	0.5681315698622157
chr12	29404000	29405000	-0.4986984200723245
chr12	29409000	29410000	-8.242188591100534
chr12	29412000	29413000	0.8871887545671614
chr12	29415000	29416000	0.12513024098917402
chr12	29416000	29417000	0.044858856222018094
chr12	29418000	29419000	-0.5750993859125413
chr12	29421000	29422000	-0.18561203977186266
chr12	29422000	29423000	-0.05961971779965676
chr12	29423000	29424000	0.18396570379326863
chr12	29424000	29425000	1.1084085910630948
chr12	29425000	29426000	0.8579180793268042
chr12	29426000	29427000	-0.6044040776941992
chr12	29427000	29428000	1.5422333492225608
chr12	29428000	29429000	0.10025026226550832
chr12	29429000	29430000	-0.3244495360463933
chr12	29430000	29431000	1.704831686016504
chr12	29431000	29432000	-0.5475961348717742
chr12	29432000	29433000	0.6762333364831348
chr12	29433000	29434000	0.6429770040955294
chr12	29434000	29435000	0.6698944208023953
chr12	29435000	29436000	-1.31466997346927
chr12	29436000	29437000	-1.8363229887894565
chr12	29437000	29438000	-0.3653617125789804
chr12	29438000	29439000	0.14604364492552674
chr12	29439000	29440000	-0.9318570308619917
chr12	29440000	29441000	-0.5807424828348848
chr12	29441000	29442000	-3.6386273438214176
chr12	29443000	29444000	0.47841601191096106
chr12	29444000	29445000	1.2286398385412285
chr12	29445000	29446000	1.0341825042098047
chr12	29446000	29447000	-2.1475983755633603
chr12	29447000	29448000	0.49161359263097865
chr12	29449000	29450000	-1.1326976930925152
chr12	29450000	29451000	-0.0998791989916244
chr12	29452000	29453000	2.2561350912735105
chr12	29453000	29454000	-0.8017459011079878
chr12	29454000	29455000	1.5385621082743968
chr12	29455000	29456000	0.06798485310788535
chr12	29456000	29457000	1.9163689052570205
chr12	29459000	29460000	0.9654993436737527
chr12	29460000	29461000	1.2546181629767619
chr12	29461000	29462000	1.8962901746670753
chr12	29463000	29464000	1.6087150883621866
chr12	29464000	29465000	1.718265538725953
chr12	29465000	29466000	3.0934032674478757
chr12	29467000	29468000	0.8035857146319292
chr12	29468000	29469000	1.7157547838030318
chr12	29469000	29470000	0.4533298175425855
chr12	29470000	29471000	-0.8127996101286143
chr12	29471000	29472000	-0.6502957508871072
chr12	29472000	29473000	-1.241441757244931
chr12	29473000	29474000	0.8124424718825075
chr12	29474000	29475000	1.9292086765639502
chr12	29475000	29476000	-1.7568921125753936
chr12	29476000	29477000	0.6611290665415247
chr12	29477000	29478000	-0.14598562616915428
chr12	29478000	29479000	1.0076645876471255
chr12	29480000	29481000	1.2475523842416083
chr12	29481000	29482000	-0.8409455499003919
chr12	29482000	29483000	0.8214758149553714
chr12	29483000	29484000	-0.1642059389827797
chr12	29484000	29485000	1.7178634025614032
chr12	29486000	29487000	0.24612746710723582
chr12	29487000	29488000	0.8922832767696831
chr12	29490000	29491000	0.40439192412710956
chr12	29491000	29492000	-0.06527433610964058
chr12	29492000	29493000	-0.09634415518862109
chr12	29493000	29494000	-1.183300661464679
chr12	29494000	29495000	-0.10072834176478268
chr12	29495000	29496000	1.4100132891423673
chr12	29496000	29497000	0.588731253089809
chr12	29497000	29498000	0.9460864143871601
chr12	29498000	29499000	1.0690405321440313
chr12	29499000	29500000	1.596986175388028
chr12	29500000	29501000	2.570728177162627
chr12	29501000	29502000	0.3029692196224813
chr12	29502000	29503000	0.05375945476361313
chr12	29503000	29504000	0.8366616507259149
chr12	29504000	29505000	0.9042558666945397
chr12	29505000	29506000	2.4715991523733356
chr12	29506000	29507000	1.5747410013137044
chr12	29507000	29508000	1.8117813239332663
chr12	29508000	29509000	2.75591958587881
chr12	29509000	29510000	1.9115842398093048
chr12	29510000	29511000	2.345702701512264
chr12	29511000	29512000	0.6105416298408509
chr12	29512000	29513000	2.1690907776753625
chr12	29513000	29514000	1.3027127819195206
chr12	29514000	29515000	1.5703111274260988
chr12	29516000	29517000	0.9203772759984297
chr12	29517000	29518000	1.4060153109563827
chr12	29518000	29519000	1.6956420323007348
chr12	29519000	29520000	-0.6408060244094125
chr12	29520000	29521000	0.1119725138085585
chr12	29522000	29523000	0.5092864724076265
chr12	29523000	29524000	-1.8801138380721945
chr12	29524000	29525000	-0.5477723587630418
chr12	29526000	29527000	-0.3251175640415838
chr12	29527000	29528000	0.2864913202028261
chr12	29528000	29529000	0.5053493168616017
chr12	29529000	29530000	-1.8929608022418447
chr12	29530000	29531000	0.7409701175155915
chr12	29531000	29532000	1.3902389986539532
chr12	29532000	29533000	0.6037736504082951
chr12	29533000	29534000	0.341893294750489
chr12	29535000	29536000	2.494581769697266
chr12	29536000	29537000	-0.4215679053217954
chr12	29537000	29538000	1.1479417813282982
chr12	29538000	29539000	0.3537875828061045
chr12	29539000	29540000	-0.20952006316063032
chr12	29540000	29541000	2.2886264519385033
chr12	29542000	29543000	-0.625784887754721
chr12	29543000	29544000	-1.7410417191263459
chr12	29545000	29546000	2.3727119064023237
chr12	29546000	29547000	0.5482963371233486
chr12	29547000	29548000	1.257417094620183
chr12	29549000	29550000	-0.12843254180137575
chr12	29552000	29553000	0.15681206101423842
chr12	29553000	29554000	-0.7596834872239377
chr12	29554000	29555000	-0.09148258166080896
chr12	29556000	29557000	0.787774270824759
chr12	29558000	29559000	1.5136573091737346
chr12	29560000	29561000	1.5080495234167302
chr12	29561000	29562000	1.3572697618017497
chr12	29562000	29563000	1.0036608710611508
chr12	29563000	29564000	1.4361916893196964
chr12	29564000	29565000	0.8759108245482803
chr12	29565000	29566000	0.3418724876325856
chr12	29566000	29567000	1.2080396546586172
chr12	29569000	29570000	0.02690365209481644
chr12	29571000	29572000	1.3723505381567895
chr12	29573000	29574000	-1.1394015165863143
chr12	29574000	29575000	-0.8886105294285719
chr12	29575000	29576000	0.9531580382625138
chr12	29576000	29577000	0.016736359197110747
chr12	29577000	29578000	-0.18163135632294555
chr12	29578000	29579000	-0.5500521538136115
chr12	29579000	29580000	-0.7900817504506764
chr12	29580000	29581000	0.5988181373686177
chr12	29581000	29582000	1.7847529771668917
chr12	29582000	29583000	0.08145584654262872
chr12	29583000	29584000	0.2432802055493141
chr12	29584000	29585000	0.0008195743440463899
chr12	29585000	29586000	-3.534781443182866
chr12	29586000	29587000	-5.346548023038302
chr12	29587000	29588000	-0.9650982638473647
chr12	29588000	29589000	-0.9266178063766308
chr12	29589000	29590000	0.17380241902660507
chr12	29590000	29591000	0.05961283928270098
chr12	29591000	29592000	2.1816287753792167
chr12	29592000	29593000	1.5906661378198597
chr12	29593000	29594000	-0.18792494914015348
chr12	29594000	29595000	0.7187608937561114
chr12	29595000	29596000	0.5936581577325614
chr12	29596000	29597000	0.12486928966812295
chr12	29598000	29599000	1.6441292166495833
chr12	29599000	29600000	1.088502868125836
chr12	29600000	29601000	-0.0386754062181489
chr12	29601000	29602000	0.2158172713844372
chr12	29602000	29603000	0.044595284518250046
chr12	29603000	29604000	-0.8582661995660742
chr12	29604000	29605000	0.028827433977085707
chr12	29606000	29607000	-1.076148782797738
chr12	29607000	29608000	2.3119611906223576
chr12	29608000	29609000	-0.006345559406715593
chr12	29609000	29610000	0.6749540851501071
chr12	29610000	29611000	1.6011826784774714
chr12	29612000	29613000	-0.40417424789747713
chr12	29613000	29614000	-1.3893361475123753
chr12	29614000	29615000	0.781363655122282
chr12	29615000	29616000	1.325832648484689
chr12	29617000	29618000	-1.2106188744977004
chr12	29618000	29619000	1.4868993718835175
chr12	29620000	29621000	0.8316514688240798
chr12	29621000	29622000	1.8668874274340572
chr12	29622000	29623000	0.7753940764378437
chr12	29623000	29624000	0.7412928546950259
chr12	29624000	29625000	0.3026122771254094
chr12	29625000	29626000	0.1113015075609618
chr12	29626000	29627000	-0.057454772036486634
chr12	29628000	29629000	0.5941530730045179
chr12	29629000	29630000	0.43359330495874504
chr12	29630000	29631000	-1.5610892355763109
chr12	29631000	29632000	0.1872699467883168
chr12	29632000	29633000	0.1858058007137068
chr12	29633000	29634000	1.3894085608625677
chr12	29634000	29635000	1.3276675496247075
chr12	29635000	29636000	0.8901976892149168
chr12	29636000	29637000	0.2453395930082531
chr12	29638000	29639000	2.309068381565078
chr12	29640000	29641000	0.19673685135009295
chr12	29641000	29642000	0.14087796151559343
chr12	29642000	29643000	2.4449648104619985
chr12	29645000	29646000	0.9085612460636223
chr12	29646000	29647000	0.26553456718192614
chr12	29647000	29648000	1.95500253290831
chr12	29648000	29649000	-1.1967311386058719
chr12	29649000	29650000	0.7275824608280694
chr12	29650000	29651000	-0.3726067867567098
chr12	29651000	29652000	-0.2048619766440777
chr12	29652000	29653000	0.6974593022506599
chr12	29653000	29654000	0.6478548452058505
chr12	29654000	29655000	-0.13144940430799204
chr12	29655000	29656000	0.9318986416679208
chr12	29656000	29657000	2.1808959450538463
chr12	29657000	29658000	0.47993831539453513
chr12	29658000	29659000	1.453686032237554
chr12	29659000	29660000	0.568635029183054
chr12	29660000	29661000	-0.008911344767399023
chr12	29665000	29666000	1.7422913698978335
chr12	29666000	29667000	-0.006630784168540853
chr12	29667000	29668000	1.499934728600648
chr12	29672000	29673000	-1.6218932029696886
chr12	29676000	29677000	-0.17172115639477842
chr12	29678000	29679000	1.0264803565084049
chr12	29679000	29680000	0.2537747046624349
chr12	29680000	29681000	0.8782209162892514
chr12	29682000	29683000	-0.5375851870145295
chr12	29683000	29684000	0.5914072818088656
chr12	29684000	29685000	-0.4145220185679956
chr12	29686000	29687000	1.2263936508049247
chr12	29687000	29688000	-0.775185645222098
chr12	29688000	29689000	1.2518078158419172
chr12	29689000	29690000	-0.19773020393128823
chr12	29690000	29691000	0.24563374540853236
chr12	29693000	29694000	-1.0053228542442436
chr12	29694000	29695000	1.2966751426812047
chr12	29696000	29697000	0.35974026679815946
chr12	29697000	29698000	-0.17951455522515086
chr12	29698000	29699000	-0.1575520861336187
chr12	29700000	29701000	-0.6542164582554466
chr12	29701000	29702000	0.14435683852299971
chr12	29702000	29703000	-0.0046600956341055775
chr12	29704000	29705000	-0.3367806374430994
chr12	29705000	29706000	0.9326661249579784
chr12	29706000	29707000	0.7024026361409947
chr12	29707000	29708000	0.7260632683969424
chr12	29708000	29709000	0.7633114119721963
chr12	29709000	29710000	-0.26965386616241005
chr12	29710000	29711000	1.7913622775121518
chr12	29713000	29714000	1.4513339996967591
chr12	29715000	29716000	0.059531987247070414
chr12	29716000	29717000	-0.006685978029032505
chr12	29719000	29720000	1.0884708750419425
chr12	29720000	29721000	-1.700704482760445
chr12	29721000	29722000	0.7044120932712828
chr12	29723000	29724000	-1.231613031171859
chr12	29726000	29727000	0.700025243296101
chr12	29727000	29728000	1.3906373051301228
chr12	29729000	29730000	1.6201028580187664
chr12	29730000	29731000	-0.17440345144330577
chr12	29731000	29732000	1.027690067433605
chr12	29732000	29733000	0.5186020777639394
chr12	29733000	29734000	-0.6266458788742755
chr12	29734000	29735000	1.9707373735466693
chr12	29735000	29736000	0.9173048215309135
chr12	29737000	29738000	-0.45068020048347124
chr12	29738000	29739000	0.6465596475541497
chr12	29739000	29740000	2.308102405578909
chr12	29740000	29741000	0.188494312584615
chr12	29741000	29742000	-1.475144831696477
chr12	29742000	29743000	-0.30501890989616526
chr12	29743000	29744000	-0.025597466131863048
chr12	29744000	29745000	0.513837707148694
chr12	29746000	29747000	0.5018627464783109
chr12	29747000	29748000	0.3994985899573022
chr12	29748000	29749000	1.1236356064874577
chr12	29749000	29750000	1.0396454079378772
chr12	29750000	29751000	0.6346289197743842
chr12	29751000	29752000	1.694611168487996
chr12	29752000	29753000	-1.0546620012611962
chr12	29753000	29754000	1.417829203632052
chr12	29755000	29756000	2.0337873384177954
chr12	29756000	29757000	-0.34673510937355795
chr12	29757000	29758000	0.8710665044461418
chr12	29758000	29759000	1.253868229342213
chr12	29759000	29760000	1.774676746331184
chr12	29760000	29761000	0.14131846405471732
chr12	29762000	29763000	0.15482549133006898
chr12	29763000	29764000	0.8074075764537545
chr12	29764000	29765000	0.2924082067960017
chr12	29765000	29766000	-1.0947352118347191
chr12	29766000	29767000	0.7710108472589258
chr12	29769000	29770000	1.7528866448027058
chr12	29770000	29771000	-0.4575077455488931
chr12	29771000	29772000	1.6843847957182987
chr12	29772000	29773000	-0.27190982001108643
chr12	29773000	29774000	1.570266940450326
chr12	29774000	29775000	-1.0469686771081308
chr12	29775000	29776000	1.004489251147773
chr12	29776000	29777000	-0.7058208763085768
chr12	29777000	29778000	1.455296446943214
chr12	29782000	29783000	2.9695593025206137
chr12	29783000	29784000	4.715944717887772
chr12	29784000	29785000	-0.3805933556762555
chr12	29785000	29786000	0.6869477869741625
chr12	29786000	29787000	0.98562690074674
chr12	29787000	29788000	0.4023220761146457
chr12	29789000	29790000	-0.03390110123946613
chr12	29790000	29791000	-1.9208134342551981
chr12	29796000	29797000	-2.565282730853148
chr12	29797000	29798000	-0.4921811795119274
chr12	29798000	29799000	-1.644597542595005
chr12	29799000	29800000	-2.3869879968337586
chr12	29801000	29802000	-0.6628020013346325
chr12	29802000	29803000	-0.9330798423209324
chr12	29803000	29804000	-0.8111152162545034
chr12	29805000	29806000	-1.656031228826976
chr12	29806000	29807000	-1.5950878337027246
chr12	29807000	29808000	-2.1502122772770242
chr12	29808000	29809000	-3.2193047878319674
chr12	29809000	29810000	-4.0321356197768505
chr12	29810000	29811000	-3.567738328947429
chr12	29811000	29812000	-7.909477565097228
chr12	29816000	29817000	-3.784767730625023
chr12	29817000	29818000	-2.5291364751048873
chr12	29818000	29819000	0.005608983790638287
chr12	29819000	29820000	-0.7744581431436555
chr12	29820000	29821000	-1.9973604361525008
chr12	29821000	29822000	-2.3326922984800893
chr12	29822000	29823000	-4.6874976383960085
chr12	29824000	29825000	-3.019210390417699
chr12	29825000	29826000	-3.4775705778908064
chr12	29826000	29827000	-3.1254267647358493
chr12	29827000	29828000	-4.58279641144137
chr12	29828000	29829000	-1.7596464464468375
chr12	29829000	29830000	-3.4007774226669745
chr12	29830000	29831000	-1.625930295095921
chr12	29831000	29832000	-1.576722629155177
chr12	29832000	29833000	-4.253578769915763
chr12	29834000	29835000	-1.6858553344310734
chr12	29835000	29836000	-1.5636323825196354
chr12	29836000	29837000	-1.5068075984457185
chr12	29837000	29838000	-5.639309095067856
chr12	29838000	29839000	-3.49104080281112
chr12	29839000	29840000	-5.267894760294267
chr12	29840000	29841000	-1.2807878363861707
chr12	29841000	29842000	-0.7981735107813384
chr12	29842000	29843000	-2.316134887600353
chr12	29843000	29844000	-1.2781662729516063
chr12	29844000	29845000	-0.2787958125372459
chr12	29845000	29846000	-0.9272632979275564
chr12	29846000	29847000	-2.453922658247747
chr12	29847000	29848000	-2.074116662846395
chr12	29848000	29849000	-1.7034585230729435
chr12	29850000	29851000	-5.884451323946074
chr12	29851000	29852000	-5.480764477540204
chr12	29852000	29853000	-6.34197559311523
chr12	29853000	29854000	-6.595340139372165
chr12	29855000	29856000	-0.4539421167120916
chr12	29856000	29857000	0.29430565757896154
chr12	29858000	29859000	0.054653032410706945
chr12	29859000	29860000	1.9720697207182896
chr12	29860000	29861000	-1.7036471432451128
chr12	29861000	29862000	-0.18430460840383736
chr12	29862000	29863000	1.1227050734131008
chr12	29863000	29864000	-0.6721215278015422
chr12	29864000	29865000	1.0791289784484188
chr12	29865000	29866000	0.18339628034703379
chr12	29866000	29867000	0.49913189053297174
chr12	29868000	29869000	-0.3601030669917836
chr12	29869000	29870000	-0.26794073989830075
chr12	29870000	29871000	-1.155019018036128
chr12	29872000	29873000	-0.15723387865309638
chr12	29873000	29874000	-0.284065437943021
chr12	29875000	29876000	-0.5596436351688624
chr12	29876000	29877000	-0.40637000525222483
chr12	29877000	29878000	-0.849103261115366
chr12	29878000	29879000	-0.8250244252317844
chr12	29879000	29880000	1.0956361536754773
chr12	29880000	29881000	0.588872840361555
chr12	29881000	29882000	1.5883033955452959
chr12	29882000	29883000	0.35899690023479636
chr12	29883000	29884000	1.129627436894281
chr12	29884000	29885000	-1.8211927921254627
chr12	29885000	29886000	-0.9860218632997725
chr12	29886000	29887000	0.9985290492452699
chr12	29887000	29888000	-2.1923648224195116
chr12	29892000	29893000	-1.3936867132040172
chr12	29893000	29894000	-0.021100344945688746
chr12	29894000	29895000	0.3167127653970226
chr12	29895000	29896000	1.5292722021194665
chr12	29896000	29897000	2.1651362027607863
chr12	29897000	29898000	-0.17256241515245277
chr12	29898000	29899000	0.03092288879891198
chr12	29899000	29900000	0.25869815434476107
chr12	29900000	29901000	1.0246277522065066
chr12	29901000	29902000	1.387300717844196
chr12	29902000	29903000	0.16481226188271608
chr12	29903000	29904000	-0.09686182218485516
chr12	29904000	29905000	0.08609313905213346
chr12	29906000	29907000	-1.2270337226205532
chr12	29907000	29908000	1.1186158524755072
chr12	29908000	29909000	-0.10155326284068097
chr12	29909000	29910000	-2.0037504527647676
chr12	29910000	29911000	-0.021225573955602088
chr12	29911000	29912000	-3.3970844664567674
chr12	29912000	29913000	-5.458033909462533
chr12	29915000	29916000	-4.700733468863613
chr12	29916000	29917000	0.7154548194631194
chr12	29917000	29918000	0.1072415256505607
chr12	29918000	29919000	-0.31617109806014554
chr12	29919000	29920000	-0.40870835000319417
chr12	29920000	29921000	0.28125376592094725
chr12	29921000	29922000	-0.97762367463862
chr12	29922000	29923000	-1.238431187355644
chr12	29923000	29924000	-1.4443202623631604
chr12	29924000	29925000	0.25802262582509555
chr12	29925000	29926000	-1.7011302139416413
chr12	29927000	29928000	-1.8553726647090825
chr12	29928000	29929000	1.0109700146079386
chr12	29929000	29930000	0.3017908554028964
chr12	29930000	29931000	-1.5180789905220287
chr12	29931000	29932000	0.7711398625516425
chr12	29933000	29934000	-1.166970136154374
chr12	29934000	29935000	0.035392578335443056
chr12	29935000	29936000	1.3096497097610083
chr12	29936000	29937000	-0.14529620107884744
chr12	29937000	29938000	0.8227659850209462
chr12	29938000	29939000	1.2622725060047946
chr12	29939000	29940000	1.330731109474126
chr12	29940000	29941000	1.0371149870839769
chr12	29941000	29942000	1.0080002675761663
chr12	29942000	29943000	-1.0453698860705865
chr12	29943000	29944000	-0.17003102244657503
chr12	29944000	29945000	1.5083051373598828
chr12	29945000	29946000	0.709352105285456
chr12	29946000	29947000	0.1646293120342335
chr12	29947000	29948000	-0.3977976333592539
chr12	29948000	29949000	-0.34774551519112507
chr12	29949000	29950000	0.2973908618572786
chr12	29950000	29951000	-1.0001574758204257
chr12	29951000	29952000	-1.3261561179055803
chr12	29953000	29954000	-0.34245174905751563
chr12	29955000	29956000	0.6131145838691567
chr12	29956000	29957000	-0.2416773069216054
chr12	29957000	29958000	1.3041234775588844
chr12	29958000	29959000	0.08395552062819372
chr12	29959000	29960000	0.5476034961460442
chr12	29961000	29962000	-0.04136444113345345
chr12	29962000	29963000	-0.5318478835762284
chr12	29963000	29964000	1.7116816775051626
chr12	29964000	29965000	0.85033495714099
chr12	29965000	29966000	0.17071396813931383
chr12	29966000	29967000	1.6582506009005293
chr12	29967000	29968000	-0.11255911390403078
chr12	29968000	29969000	0.17831931705915657
chr12	29969000	29970000	0.900286966187733
chr12	29970000	29971000	-0.4090085101676716
chr12	29971000	29972000	-0.5250730093093167
chr12	29972000	29973000	1.0626693311042341
chr12	29973000	29974000	0.4669940448602681
chr12	29974000	29975000	-0.7569057422130915
chr12	29976000	29977000	-3.148317860587236
chr12	29977000	29978000	-2.949921166680205
chr12	29978000	29979000	-1.0688685049944178
chr12	29979000	29980000	-2.3090200545523913
chr12	29980000	29981000	-1.5266651159715667
chr12	29981000	29982000	-0.029662141216368527
chr12	29982000	29983000	-2.066217697624371
chr12	29983000	29984000	-0.25626416168492744
chr12	29984000	29985000	-1.9056479378190758
chr12	29985000	29986000	-2.0578042784002752
chr12	29986000	29987000	-1.331863499038039
chr12	29987000	29988000	-1.4629272573039116
chr12	29989000	29990000	-0.8118718635550728
chr12	29990000	29991000	-0.8648103421975447
chr12	29991000	29992000	-1.474959030771423
chr12	29992000	29993000	0.7158860782957049
chr12	29993000	29994000	-0.5359287411503333
chr12	29994000	29995000	0.007621836706216828
chr12	29995000	29996000	-0.2154819139158399
chr12	29996000	29997000	-0.000117980776332269
chr12	29997000	29998000	0.5592233086609183
chr12	29998000	29999000	2.0379408176756337
chr12	29999000	30000000	0.938986834992809
chr12	30000000	30001000	-0.9400106630484062
chr12	30002000	30003000	0.9462095132589988
chr12	30003000	30004000	0.7158575551096976
chr12	30004000	30005000	0.34347321578002915
chr12	30005000	30006000	1.7508305918361176
chr12	30006000	30007000	-0.04579850480696396
chr12	30007000	30008000	-1.8269741200768173
chr12	30008000	30009000	0.12904922594336027
chr12	30009000	30010000	1.9067314354563247
chr12	30010000	30011000	1.6148677466060288
chr12	30011000	30012000	-0.021887343686744075
chr12	30013000	30014000	1.6054020610137678
chr12	30014000	30015000	-0.4579643221951808
chr12	30015000	30016000	1.0249242964123046
chr12	30016000	30017000	1.330261669210556
chr12	30017000	30018000	0.6548244463342393
chr12	30018000	30019000	1.1338171165318403
chr12	30019000	30020000	-0.2689750285230741
chr12	30020000	30021000	-1.3267373011937391
chr12	30021000	30022000	-0.3492463016117725
chr12	30022000	30023000	0.5742767064694867
chr12	30023000	30024000	-0.10413609941375504
chr12	30024000	30025000	-0.08732432168513077
chr12	30025000	30026000	-0.10863887984953159
chr12	30027000	30028000	0.5902606562051239
chr12	30028000	30029000	-1.1724367376817506
chr12	30029000	30030000	-3.1246527548915157
chr12	30030000	30031000	0.08624450236370314
chr12	30031000	30032000	-2.0731991945342894
chr12	30032000	30033000	-1.1157741725412627
chr12	30033000	30034000	-0.9653496110249734
chr12	30034000	30035000	-1.8091570318541836
chr12	30035000	30036000	-2.462022258959857
chr12	30037000	30038000	-6.860074976415117
chr12	30040000	30041000	-3.827194728516234
chr12	30041000	30042000	-4.296967862798999
chr12	30042000	30043000	-0.7560235116036558
chr12	30043000	30044000	-2.4325568571483274
chr12	30044000	30045000	-0.734594285395917
chr12	30046000	30047000	-1.9659219618744936
chr12	30047000	30048000	-1.4591905790184327
chr12	30049000	30050000	-1.2594185275088026
chr12	30050000	30051000	-1.2907354474392292
chr12	30051000	30052000	-1.814705389484976
chr12	30052000	30053000	-2.7527650764686413
chr12	30053000	30054000	-2.965315579394001
chr12	30055000	30056000	-1.864476110183363
chr12	30056000	30057000	-1.9628668097680189
chr12	30057000	30058000	-2.3418863153011618
chr12	30058000	30059000	-1.7422936641690157
chr12	30059000	30060000	-1.622884600530211
chr12	30060000	30061000	-3.1227038685984847
chr12	30061000	30062000	-2.0764447695051262
chr12	30062000	30063000	-1.3385937026020032
chr12	30065000	30066000	0.4840187967047068
chr12	30068000	30069000	0.7960899129551423
chr12	30069000	30070000	1.6207259026023775
chr12	30070000	30071000	2.1057580179715787
chr12	30073000	30074000	1.1589023323491336
chr12	30075000	30076000	0.34789521790725303
chr12	30076000	30077000	-0.5860924111769922
chr12	30077000	30078000	-1.0028348338626656
chr12	30078000	30079000	0.9139487134358167
chr12	30081000	30082000	-0.9320819986330223
chr12	30083000	30084000	0.07639709464374565
chr12	30090000	30091000	-2.8086853798668714
chr12	30091000	30092000	-0.24123371829404952
chr12	30092000	30093000	0.07355810238233594
chr12	30093000	30094000	-0.47641150795173115
chr12	30098000	30099000	0.293508929771975
chr12	30101000	30102000	-1.164731354872883
chr12	30102000	30103000	-1.748864433219784
chr12	30103000	30104000	-0.753348647071038
chr12	30104000	30105000	1.338638365901325
chr12	30105000	30106000	0.2839835149047939
chr12	30106000	30107000	-0.33216521122613196
chr12	30108000	30109000	-1.2398407418043793
chr12	30109000	30110000	-3.2001545650242993
chr12	30110000	30111000	-1.133707420972724
chr12	30111000	30112000	1.6687067237384068
chr12	30113000	30114000	1.328585685987153
chr12	30115000	30116000	-1.94877351371869
chr12	30116000	30117000	0.3949713954967816
chr12	30117000	30118000	1.0157509616453928
chr12	30118000	30119000	-0.9454192904612475
chr12	30120000	30121000	-0.940969414826544
chr12	30121000	30122000	-0.2863408799001033
chr12	30122000	30123000	1.372890973555622
chr12	30123000	30124000	-0.038218328313797185
chr12	30124000	30125000	0.21981465009655998
chr12	30125000	30126000	1.1050445138044453
chr12	30126000	30127000	-0.8783445566625072
chr12	30127000	30128000	-0.008247472188808244
chr12	30128000	30129000	-0.12585110465492735
chr12	30130000	30131000	0.7904494764760425
chr12	30131000	30132000	-1.2740415573300765
chr12	30132000	30133000	0.22577019219197064
chr12	30133000	30134000	1.4441413023131995
chr12	30135000	30136000	0.3532816954593088
chr12	30136000	30137000	-0.14628774055253357
chr12	30137000	30138000	-0.324069184456408
chr12	30138000	30139000	-0.8715019004695959
chr12	30139000	30140000	0.26755196826295363
chr12	30140000	30141000	0.19209700689735684
chr12	30141000	30142000	-1.5982616554469338
chr12	30142000	30143000	0.33520735639280613
chr12	30143000	30144000	-1.4863189721964725
chr12	30144000	30145000	-1.4770850096549575
chr12	30145000	30146000	0.436149631086627
chr12	30146000	30147000	-2.5771908224156728
chr12	30147000	30148000	-0.7448072306246906
chr12	30148000	30149000	0.19567230977072703
chr12	30149000	30150000	1.2371862992580709
chr12	30150000	30151000	-0.32868989922113817
chr12	30151000	30152000	2.216327100232503
chr12	30159000	30160000	0.19171914354934944
chr12	30160000	30161000	-0.29121612080990983
chr12	30161000	30162000	-0.5234662409481204
chr12	30162000	30163000	1.0436893897993549
chr12	30163000	30164000	0.8594893370816965
chr12	30167000	30168000	1.3572261361762106
chr12	30168000	30169000	-1.1598083007643893
chr12	30169000	30170000	0.8418552705205786
chr12	30170000	30171000	3.425702942931425
chr12	30176000	30177000	-0.9790754151963453
chr12	30177000	30178000	-1.5992606443358093
chr12	30178000	30179000	-0.7525048467487025
chr12	30179000	30180000	0.6224657988406462
chr12	30185000	30186000	1.1567601448170082
chr12	30186000	30187000	-1.1766343610803118
chr12	30189000	30190000	-0.27091599635122277
chr12	30193000	30194000	0.270648854082995
chr12	30196000	30197000	0.306799279317509
chr12	30199000	30200000	0.22882190075101036
chr12	30200000	30201000	-0.3471260523142301
chr12	30202000	30203000	0.49540646866120985
chr12	30203000	30204000	0.2521449599817453
chr12	30204000	30205000	-0.5472769298086309
chr12	30206000	30207000	0.46119904573973936
chr12	30207000	30208000	-1.0692805858985288
chr12	30209000	30210000	0.25441408674483085
chr12	30210000	30211000	-1.3936391566443753
chr12	30212000	30213000	1.5123810696883235
chr12	30213000	30214000	0.33052393565973115
chr12	30214000	30215000	0.24579295638676044
chr12	30215000	30216000	0.7264354226677642
chr12	30219000	30220000	-1.976295252457805
chr12	30220000	30221000	0.7938725430189353
chr12	30222000	30223000	-1.1623463501708564
chr12	30223000	30224000	-0.6576104903425877
chr12	30224000	30225000	-0.8322900638486936
chr12	30225000	30226000	-2.159459767138335
chr12	30226000	30227000	-1.4062137722854704
chr12	30227000	30228000	-1.0286143500495903
chr12	30228000	30229000	-0.9704574490291283
chr12	30229000	30230000	-0.9239982344947022
chr12	30230000	30231000	-1.897150950999741
chr12	30231000	30232000	-1.0745793727248623
chr12	30234000	30235000	-0.8707387350979091
chr12	30235000	30236000	-0.691659891530381
chr12	30236000	30237000	-0.9565293798553567
chr12	30237000	30238000	-0.09118494608495589
chr12	30238000	30239000	-1.2229842491360365
chr12	30239000	30240000	-0.16063852531809303
chr12	30241000	30242000	-0.586787729284768
chr12	30242000	30243000	-1.2227489831359812
chr12	30243000	30244000	-0.4952439273196197
chr12	30244000	30245000	-0.9921702265456099
chr12	30246000	30247000	-1.3317004358012379
chr12	30255000	30256000	-0.45069166534552035
chr12	30256000	30257000	-0.14864058652852885
chr12	30257000	30258000	-2.5533344113185046
chr12	30259000	30260000	-1.3790215442140565
chr12	30264000	30265000	-1.1637596835061115
chr12	30266000	30267000	-1.3165197648131188
chr12	30268000	30269000	0.1705236102563973
chr12	30270000	30271000	-0.7970983141696123
chr12	30271000	30272000	-0.8245829339189885
chr12	30275000	30276000	-2.1275671198943673
chr12	30276000	30277000	0.2602904213515915
chr12	30277000	30278000	0.45215008368225806
chr12	30279000	30280000	0.023039340931257722
chr12	30280000	30281000	-0.3037766191694817
chr12	30281000	30282000	-0.8108973451101887
chr12	30283000	30284000	2.655492574741449
chr12	30284000	30285000	-0.41465275011954406
chr12	30285000	30286000	-0.829153801160109
chr12	30286000	30287000	-1.5467636044638526
chr12	30287000	30288000	-1.5297812646928572
chr12	30288000	30289000	-1.2292725562206084
chr12	30289000	30290000	-4.71320672848882
chr12	30290000	30291000	-3.7847337090800917
chr12	30291000	30292000	-3.1372026768637298
chr12	30292000	30293000	-5.21097219951183
chr12	30293000	30294000	-3.385778976503657
chr12	30295000	30296000	-1.5534113204430877
chr12	30296000	30297000	-2.4173332921967035
chr12	30297000	30298000	0.34133658118701093
chr12	30298000	30299000	-1.1720220633055152
chr12	30300000	30301000	-0.5802009376232152
chr12	30303000	30304000	1.491654098131118
chr12	30305000	30306000	0.11946407127526114
chr12	30306000	30307000	0.17173873214551044
chr12	30307000	30308000	-0.13493732412192547
chr12	30308000	30309000	-0.610875938154875
chr12	30309000	30310000	-2.251186251951143
chr12	30310000	30311000	0.5051867036725753
chr12	30311000	30312000	-0.3386632945049824
chr12	30314000	30315000	1.1337909391472065
chr12	30315000	30316000	-0.5786082358855137
chr12	30316000	30317000	-0.8174921611950738
chr12	30317000	30318000	-0.6444144121595011
chr12	30319000	30320000	0.35570967603684217
chr12	30320000	30321000	-1.794969897056557
chr12	30321000	30322000	1.0862486902105097
chr12	30322000	30323000	0.5319124928927709
chr12	30323000	30324000	0.4936266813278412
chr12	30324000	30325000	-0.21300964906317796
chr12	30328000	30329000	0.6936484677819303
chr12	30329000	30330000	-0.043836872141507416
chr12	30332000	30333000	0.5792654281499243
chr12	30333000	30334000	0.1539351481308494
chr12	30334000	30335000	0.25994277956900236
chr12	30335000	30336000	0.7992298717461365
chr12	30336000	30337000	-0.8863435945471031
chr12	30337000	30338000	0.6360093935051477
chr12	30338000	30339000	0.043420666059876455
chr12	30339000	30340000	-3.2008990836284266
chr12	30340000	30341000	1.070138158368148
chr12	30343000	30344000	-1.8817465003506055
chr12	30346000	30347000	-1.4870815750157398
chr12	30347000	30348000	0.5681957766900297
chr12	30348000	30349000	-1.5383284345572503
chr12	30349000	30350000	0.22023991776688007
chr12	30351000	30352000	-1.6441297158973158
chr12	30352000	30353000	-0.5178806323082964
chr12	30354000	30355000	-1.0693227021459983
chr12	30355000	30356000	0.7657620013130393
chr12	30356000	30357000	1.1552606002382353
chr12	30357000	30358000	0.7579675493542017
chr12	30358000	30359000	0.7575403823771474
chr12	30359000	30360000	1.3160033495919101
chr12	30361000	30362000	-0.23572956760814961
chr12	30363000	30364000	0.8197850615337534
chr12	30364000	30365000	-1.2160319888668731
chr12	30365000	30366000	1.1456370753253153
chr12	30366000	30367000	0.007468462891028489
chr12	30367000	30368000	0.48752747716554296
chr12	30368000	30369000	-2.029546922988297
chr12	30369000	30370000	0.221868169590508
chr12	30370000	30371000	-0.17591813257259678
chr12	30371000	30372000	-0.8949028173320269
chr12	30372000	30373000	-3.3563841540355983
chr12	30373000	30374000	-4.602908649547291
chr12	30374000	30375000	-1.5654643279647138
chr12	30375000	30376000	-3.371743065791346
chr12	30376000	30377000	-2.886579075330384
chr12	30377000	30378000	-3.4500498930188352
chr12	30379000	30380000	-2.7601064736422343
chr12	30380000	30381000	-0.51603197854307
chr12	30381000	30382000	-3.4609803052549606
chr12	30382000	30383000	-2.3367416227620907
chr12	30383000	30384000	-1.4098061256493555
chr12	30384000	30385000	-2.092507964858863
chr12	30385000	30386000	-1.473761595365609
chr12	30386000	30387000	-0.676761734026074
chr12	30387000	30388000	-1.5625201962732365
chr12	30388000	30389000	-0.2905081443017191
chr12	30389000	30390000	-1.0740963324182284
chr12	30390000	30391000	0.6501881346190574
chr12	30391000	30392000	-2.773860562390968
chr12	30392000	30393000	-0.41972355159330943
chr12	30393000	30394000	-0.7969539018621419
chr12	30394000	30395000	-1.4274654360260854
chr12	30395000	30396000	-1.6551098267029616
chr12	30396000	30397000	-2.056746227251796
chr12	30397000	30398000	-0.05031841841959411
chr12	30398000	30399000	-1.5551559830456998
chr12	30399000	30400000	-1.439194457933217
chr12	30400000	30401000	0.3176301738989427
chr12	30401000	30402000	0.6862092363091742
chr12	30402000	30403000	-0.8927361252489132
chr12	30403000	30404000	-2.1228457800164717
chr12	30405000	30406000	-0.40029601115046515
chr12	30406000	30407000	-2.8064756552801975
chr12	30407000	30408000	0.029344143231351854
chr12	30408000	30409000	-1.4120030793374612
chr12	30409000	30410000	-2.097647647743149
chr12	30411000	30412000	-0.5966786144430498
chr12	30412000	30413000	0.06901743934420945
chr12	30414000	30415000	-0.011026274936987268
chr12	30415000	30416000	-1.845855249233663
chr12	30416000	30417000	-0.4675327005601295
chr12	30417000	30418000	-1.3101210679163828
chr12	30419000	30420000	0.9367495748202413
chr12	30420000	30421000	1.2485936520262257
chr12	30421000	30422000	-0.9798900441949779
chr12	30423000	30424000	-1.1200730526894191
chr12	30424000	30425000	-1.06650793643807
chr12	30425000	30426000	-1.2188491446272347
chr12	30426000	30427000	-0.7574580343657182
chr12	30427000	30428000	0.7714837313982498
chr12	30428000	30429000	-1.0528746580813542
chr12	30429000	30430000	-1.8170706825286198
chr12	30430000	30431000	-0.8779970621895499
chr12	30431000	30432000	-1.2155491115583787
chr12	30434000	30435000	-6.188258849139514
chr12	30435000	30436000	-2.969527630843375
chr12	30437000	30438000	0.36064038987148395
chr12	30438000	30439000	0.5028144334637564
chr12	30439000	30440000	1.9774524795314246
chr12	30440000	30441000	-1.9545293221716347
chr12	30441000	30442000	2.439930535174167
chr12	30443000	30444000	-0.2135786504278591
chr12	30444000	30445000	0.1800431829756091
chr12	30445000	30446000	-0.8389133717153251
chr12	30446000	30447000	-0.3220048372780672
chr12	30447000	30448000	-0.7517176662160303
chr12	30448000	30449000	-0.95174228470944
chr12	30449000	30450000	-0.1328835771910069
chr12	30450000	30451000	-1.210542095111745
chr12	30451000	30452000	0.2560610549818287
chr12	30452000	30453000	-0.912367903041029
chr12	30453000	30454000	0.13068440729130998
chr12	30454000	30455000	-0.6740905595907677
chr12	30455000	30456000	-0.31767500768445756
chr12	30456000	30457000	1.668614620013852
chr12	30457000	30458000	0.010566665346852853
chr12	30458000	30459000	1.3342116477515789
chr12	30459000	30460000	0.06832893658868994
chr12	30460000	30461000	0.44748772172657686
chr12	30461000	30462000	0.8535015419303239
chr12	30462000	30463000	2.2867660396158285
chr12	30465000	30466000	2.8481013448791486
chr12	30467000	30468000	-1.8175429918879322
chr12	30468000	30469000	-0.09592366031912479
chr12	30469000	30470000	0.5256319896270093
chr12	30470000	30471000	-2.2388274173265197
chr12	30472000	30473000	-0.35860761524113605
chr12	30473000	30474000	-0.9483607467233178
chr12	30474000	30475000	-0.6525776387069797
chr12	30475000	30476000	0.7865857852746166
chr12	30476000	30477000	1.700222042003086
chr12	30477000	30478000	0.8528522865083095
chr12	30478000	30479000	-0.3877175264921729
chr12	30479000	30480000	0.9087199091917805
chr12	30480000	30481000	0.016391285065444242
chr12	30481000	30482000	-0.7054550643106329
chr12	30482000	30483000	2.2614690438230562
chr12	30483000	30484000	2.0017949166914537
chr12	30484000	30485000	0.6921603387048316
chr12	30485000	30486000	-0.2277712207780844
chr12	30486000	30487000	0.6677909505071838
chr12	30487000	30488000	1.0731634336959608
chr12	30488000	30489000	0.6398801205313053
chr12	30489000	30490000	1.1412029211476895
chr12	30491000	30492000	-0.9762805543014491
chr12	30492000	30493000	-0.1896585017331653
chr12	30493000	30494000	0.692543162177585
chr12	30494000	30495000	0.8128216341946638
chr12	30496000	30497000	0.8652154276790384
chr12	30497000	30498000	0.35133346244010966
chr12	30499000	30500000	1.0505438322654486
chr12	30500000	30501000	2.078659858229184
chr12	30501000	30502000	0.14221725589334538
chr12	30502000	30503000	0.3942602853105387
chr12	30503000	30504000	0.3644490939140738
chr12	30504000	30505000	-0.10742721348986978
chr12	30505000	30506000	1.9599052310710412
chr12	30506000	30507000	1.7344790881303875
chr12	30507000	30508000	1.302343639718855
chr12	30508000	30509000	0.6196127452056414
chr12	30509000	30510000	0.9811932330283906
chr12	30510000	30511000	0.7829427808503323
chr12	30511000	30512000	-0.5987590959441393
chr12	30512000	30513000	-0.08571866640449809
chr12	30513000	30514000	1.0563442340773843
chr12	30514000	30515000	1.720597703076016
chr12	30515000	30516000	-0.7279522887163372
chr12	30516000	30517000	1.491580102646216
chr12	30517000	30518000	0.1853548166984243
chr12	30518000	30519000	1.751088237855186
chr12	30519000	30520000	-1.1551391990030382
chr12	30522000	30523000	-4.860345675746375
chr12	30523000	30524000	-3.6896974435653584
chr12	30524000	30525000	0.3585480008651271
chr12	30525000	30526000	1.840581921835941
chr12	30526000	30527000	-0.38313711575908305
chr12	30527000	30528000	-0.03001676476227365
chr12	30528000	30529000	1.7902202883973672
chr12	30529000	30530000	0.3384096739656774
chr12	30530000	30531000	1.994258668068676
chr12	30531000	30532000	0.6198306738543192
chr12	30532000	30533000	1.471972991786379
chr12	30533000	30534000	1.3437168378973334
chr12	30534000	30535000	2.087071805496264
chr12	30535000	30536000	0.5986427978980842
chr12	30536000	30537000	-0.4275418527865995
chr12	30537000	30538000	1.8498165129995416
chr12	30538000	30539000	-0.15579511549021377
chr12	30539000	30540000	-1.789633850820926
chr12	30541000	30542000	1.8068826325857812
chr12	30542000	30543000	2.2772342821250664
chr12	30543000	30544000	0.8053388718513583
chr12	30544000	30545000	0.9269693415415189
chr12	30545000	30546000	0.6616660045543423
chr12	30547000	30548000	-0.07178874189780594
chr12	30548000	30549000	-0.48519505654233896
chr12	30550000	30551000	0.5048700359857394
chr12	30551000	30552000	0.8906571304382213
chr12	30552000	30553000	0.8555514961426663
chr12	30553000	30554000	1.1437606880100162
chr12	30554000	30555000	0.9290548548295278
chr12	30555000	30556000	0.718911194366917
chr12	30556000	30557000	2.4100229729889
chr12	30557000	30558000	1.7680091196092385
chr12	30558000	30559000	0.9384966630599743
chr12	30559000	30560000	0.4058308146383519
chr12	30561000	30562000	0.5093296937350356
chr12	30563000	30564000	-0.518336608766703
chr12	30564000	30565000	-0.649485851331288
chr12	30565000	30566000	0.5510751702434572
chr12	30566000	30567000	0.005614361856392295
chr12	30567000	30568000	-0.1446952020421935
chr12	30568000	30569000	1.6554319614750146
chr12	30569000	30570000	1.2131146875388787
chr12	30572000	30573000	-0.7215734415311097
chr12	30575000	30576000	-1.0691635499347
chr12	30576000	30577000	1.7470354790776061
chr12	30578000	30579000	1.1783049748842838
chr12	30579000	30580000	1.755540274426291
chr12	30580000	30581000	1.0696274792314424
chr12	30581000	30582000	0.9471192962974464
chr12	30582000	30583000	0.71164092524153
chr12	30583000	30584000	-0.5693350309013114
chr12	30585000	30586000	-0.8883134787606601
chr12	30586000	30587000	1.9543490477736727
chr12	30587000	30588000	0.844482999441487
chr12	30588000	30589000	-1.3070840206756296
chr12	30589000	30590000	-2.1619200934995155
chr12	30590000	30591000	-6.71372521215951
chr12	30595000	30596000	-2.1372240351820624
chr12	30596000	30597000	0.6117842657562123
chr12	30597000	30598000	-0.10899315676176417
chr12	30598000	30599000	1.1559600204117866
chr12	30599000	30600000	0.962898943778417
chr12	30600000	30601000	1.4099180862649976
chr12	30601000	30602000	2.1560623523800393
chr12	30603000	30604000	2.646232773117885
chr12	30604000	30605000	0.650286500929202
chr12	30606000	30607000	-0.4690825284508714
chr12	30607000	30608000	0.07547670911090977
chr12	30608000	30609000	1.1506948090823377
chr12	30609000	30610000	-0.8506176277898272
chr12	30610000	30611000	-0.3859075842748689
chr12	30612000	30613000	0.9372917125764978
chr12	30615000	30616000	1.2044988301824022
chr12	30616000	30617000	0.16059581274664045
chr12	30617000	30618000	1.746786806401146
chr12	30618000	30619000	1.301554407271353
chr12	30619000	30620000	0.42745242626985225
chr12	30620000	30621000	0.9387725110762876
chr12	30621000	30622000	0.8517601263701687
chr12	30624000	30625000	0.7938073351198556
chr12	30625000	30626000	3.4050626130157418
chr12	30626000	30627000	-1.8554630356894075
chr12	30627000	30628000	-0.2655120661868891
chr12	30628000	30629000	2.692513247179891
chr12	30630000	30631000	-0.33728951027061144
chr12	30631000	30632000	2.305990662939856
chr12	30632000	30633000	1.1847988105363085
chr12	30633000	30634000	0.20372178895873982
chr12	30634000	30635000	3.248904960004724
chr12	30635000	30636000	2.169130902065056
chr12	30636000	30637000	1.118036761875058
chr12	30637000	30638000	1.3270390937884697
chr12	30638000	30639000	0.1489780900728598
chr12	30639000	30640000	2.32721360412531
chr12	30640000	30641000	1.4523693926968682
chr12	30642000	30643000	2.0667443923577076
chr12	30643000	30644000	1.5854646216479364
chr12	30646000	30647000	0.8675337364610191
chr12	30648000	30649000	1.6837479660243024
chr12	30649000	30650000	1.1537484894813355
chr12	30650000	30651000	1.0849264222279287
chr12	30651000	30652000	1.7373382458762272
chr12	30652000	30653000	1.8458295884284002
chr12	30653000	30654000	0.6338740769706822
chr12	30654000	30655000	-1.8227173562110885
chr12	30655000	30656000	1.680784669988828
chr12	30656000	30657000	0.35033013600450275
chr12	30657000	30658000	0.23034907313578015
chr12	30662000	30663000	2.532056424274498
chr12	30663000	30664000	1.8498763906273663
chr12	30665000	30666000	-0.1717528679512899
chr12	30666000	30667000	1.7175084158865594
chr12	30667000	30668000	1.0487496715045248
chr12	30668000	30669000	1.5026756522344873
chr12	30670000	30671000	2.6815472121898094
chr12	30672000	30673000	0.3465387333813722
chr12	30673000	30674000	2.395198173128177
chr12	30674000	30675000	3.0814151764488686
chr12	30676000	30677000	2.0343686095898645
chr12	30677000	30678000	2.2574653553365973
chr12	30678000	30679000	2.73126366463173
chr12	30679000	30680000	1.219568961080306
chr12	30680000	30681000	2.8633352408797927
chr12	30681000	30682000	3.112385973955973
chr12	30682000	30683000	0.7774665539704014
chr12	30683000	30684000	1.5589379568410198
chr12	30684000	30685000	2.7935907615194475
chr12	30686000	30687000	1.7620317846569606
chr12	30687000	30688000	1.0371682725136036
chr12	30688000	30689000	1.980560664601187
chr12	30689000	30690000	0.38731354833142456
chr12	30690000	30691000	1.3695461783364915
chr12	30691000	30692000	2.584602268081097
chr12	30692000	30693000	2.662988084018584
chr12	30693000	30694000	0.8636158711494465
chr12	30694000	30695000	2.4247250607842172
chr12	30695000	30696000	4.229404073334237
chr12	30696000	30697000	2.8835743317323277
chr12	30697000	30698000	1.4616313013962416
chr12	30698000	30699000	2.5693191221365983
chr12	30699000	30700000	0.37920526949437555
chr12	30700000	30701000	1.618860581168979
chr12	30702000	30703000	-0.042049529364113276
chr12	30703000	30704000	1.9360781544281704
chr12	30704000	30705000	1.208246013773845
chr12	30705000	30706000	0.611364409237617
chr12	30706000	30707000	1.2337804116135027
chr12	30707000	30708000	-1.5908024163879615
chr12	30708000	30709000	-0.4049621398660933
chr12	30709000	30710000	2.446984648791495
chr12	30710000	30711000	4.762577825752287
chr12	30711000	30712000	1.064401536476404
chr12	30713000	30714000	-0.005184770767691548
chr12	30714000	30715000	-0.02181868399144153
chr12	30715000	30716000	0.8394242371217715
chr12	30716000	30717000	1.0471136061439326
chr12	30717000	30718000	-0.26443555033527527
chr12	30718000	30719000	-0.2003598557557849
chr12	30719000	30720000	1.269965123241763
chr12	30720000	30721000	-2.7813882859005292
chr12	30721000	30722000	1.5451407712393588
chr12	30722000	30723000	1.445222743137104
chr12	30723000	30724000	0.14833290146354342
chr12	30724000	30725000	1.1642397654498151
chr12	30725000	30726000	0.4193791549694629
chr12	30726000	30727000	0.018642005012686154
chr12	30727000	30728000	-0.3803808044936511
chr12	30728000	30729000	0.9036322211125292
chr12	30729000	30730000	0.5263086672565566
chr12	30730000	30731000	-0.9382654486921542
chr12	30731000	30732000	1.7411404934923391
chr12	30732000	30733000	0.4364670713835668
chr12	30733000	30734000	1.4362539370182017
chr12	30734000	30735000	-1.228946753868012
chr12	30735000	30736000	0.9575880331969588
chr12	30738000	30739000	-0.8357498516659648
chr12	30739000	30740000	-2.1803096963341133
chr12	30740000	30741000	-0.6612314715083493
chr12	30741000	30742000	0.754694620220498
chr12	30742000	30743000	0.27068305656456965
chr12	30744000	30745000	1.1415374041976467
chr12	30745000	30746000	0.29750405501614485
chr12	30746000	30747000	-1.1889868814668234
chr12	30747000	30748000	0.14208590650105393
chr12	30748000	30749000	0.16910251913848007
chr12	30749000	30750000	-0.9691603650085723
chr12	30750000	30751000	1.0817803690075667
chr12	30753000	30754000	0.004595610149435119
chr12	30754000	30755000	1.570568904099925
chr12	30759000	30760000	1.1479723290180355
chr12	30760000	30761000	2.0570143129794345
chr12	30763000	30764000	1.3826755566137423
chr12	30764000	30765000	1.87456154562948
chr12	30766000	30767000	0.5525723910175429
chr12	30768000	30769000	3.054820732493443
chr12	30769000	30770000	1.4070399166037468
chr12	30770000	30771000	1.5717795330704252
chr12	30772000	30773000	1.3746916015530963
chr12	30773000	30774000	1.026383305915304
chr12	30774000	30775000	1.5349289838867641
chr12	30777000	30778000	3.1256200266512817
chr12	30778000	30779000	0.7197410904691216
chr12	30779000	30780000	2.335632691810357
chr12	30780000	30781000	1.038755253094268
chr12	30781000	30782000	2.7462059131750376
chr12	30782000	30783000	3.772915926924345
chr12	30783000	30784000	2.583127032675369
chr12	30784000	30785000	1.584635238205828
chr12	30785000	30786000	-0.11853009548887829
chr12	30786000	30787000	3.320044687972949
chr12	30788000	30789000	0.737535885860635
chr12	30789000	30790000	1.8595393266660531
chr12	30790000	30791000	3.3596866678181705
chr12	30791000	30792000	2.147138362418086
chr12	30792000	30793000	2.0348969465083333
chr12	30793000	30794000	-0.45361057415335465
chr12	30795000	30796000	1.059833875568995
chr12	30798000	30799000	1.1007445401378686
chr12	30799000	30800000	3.826401061553859
chr12	30800000	30801000	1.8479753562193282
chr12	30801000	30802000	0.8463028924115261
chr12	30802000	30803000	1.8269502936991628
chr12	30803000	30804000	-0.7132933108066031
chr12	30807000	30808000	2.143790361036898
chr12	30808000	30809000	-0.7208694978434873
chr12	30810000	30811000	0.48813308835228153
chr12	30812000	30813000	2.1640479880977237
chr12	30813000	30814000	1.7803437866142817
chr12	30816000	30817000	1.3415281795549159
chr12	30817000	30818000	0.09321511039198874
chr12	30819000	30820000	1.4613357251392136
chr12	30820000	30821000	2.7666596477734293
chr12	30821000	30822000	-0.1458372875953699
chr12	30823000	30824000	3.759860886365748
chr12	30824000	30825000	2.410220052258957
chr12	30825000	30826000	0.35592870973908525
chr12	30827000	30828000	0.5248008294255456
chr12	30828000	30829000	1.1765498416741478
chr12	30829000	30830000	-1.3962480979670224
chr12	30830000	30831000	2.9343385775545205
chr12	30831000	30832000	-0.4415033362793695
chr12	30832000	30833000	1.0739695902408568
chr12	30833000	30834000	1.6234133686298746
chr12	30834000	30835000	-0.10528095137000623
chr12	30836000	30837000	0.6796764906688884
chr12	30837000	30838000	2.113588431835759
chr12	30838000	30839000	1.376625192860914
chr12	30839000	30840000	2.898312386322958
chr12	30840000	30841000	2.973042802358279
chr12	30841000	30842000	0.26613639362773295
chr12	30842000	30843000	1.5189060645695094
chr12	30843000	30844000	1.6932727044879614
chr12	30844000	30845000	0.6357473556316048
chr12	30845000	30846000	0.7329430366880862
chr12	30846000	30847000	2.8502340713074843
chr12	30847000	30848000	2.317898060726104
chr12	30849000	30850000	1.002807512629631
chr12	30850000	30851000	3.4716707813877377
chr12	30851000	30852000	1.7742574289690105
chr12	30852000	30853000	1.733275462836492
chr12	30855000	30856000	0.7985859516578854
chr12	30859000	30860000	2.0497855585389653
chr12	30860000	30861000	1.170772362701327
chr12	30861000	30862000	1.1709997394759488
chr12	30862000	30863000	1.929411894294816
chr12	30863000	30864000	1.7198439514969606
chr12	30864000	30865000	0.7467644328755113
chr12	30865000	30866000	3.5627324339033333
chr12	30866000	30867000	-0.41822768252538917
chr12	30867000	30868000	-0.742909948656965
chr12	30868000	30869000	0.6177688327625579
chr12	30872000	30873000	1.0726981212181932
chr12	30873000	30874000	0.14893103453932777
chr12	30874000	30875000	2.3446655803621455
chr12	30876000	30877000	-0.050382923473281986
chr12	30877000	30878000	2.3343244479186334
chr12	30878000	30879000	0.010831449756619276
chr12	30880000	30881000	1.2446527100529816
chr12	30881000	30882000	-0.41402679074080545
chr12	30882000	30883000	2.2590605171646474
chr12	30883000	30884000	2.310394898976006
chr12	30884000	30885000	0.37836154635271857
chr12	30885000	30886000	1.205932935054933
chr12	30886000	30887000	-0.24079836460589787
chr12	30887000	30888000	0.3289183290140576
chr12	30888000	30889000	0.09497311424366028
chr12	30889000	30890000	-0.5539968988716449
chr12	30890000	30891000	-2.416515247545542
chr12	30891000	30892000	-2.973654894541531
chr12	30892000	30893000	-1.8639760334082696
chr12	30893000	30894000	-0.5034348361467653
chr12	30897000	30898000	-2.3360180716044625
chr12	30899000	30900000	1.015941725565221
chr12	30900000	30901000	1.716085813718272
chr12	30901000	30902000	0.1712462544154094
chr12	30902000	30903000	-0.2842086172216575
chr12	30903000	30904000	-0.6913477383154382
chr12	30904000	30905000	0.555010608823287
chr12	30905000	30906000	0.7303396086136613
chr12	30906000	30907000	1.3605742391402114
chr12	30908000	30909000	0.2869850767307334
chr12	30909000	30910000	1.0666763229105147
chr12	30910000	30911000	0.4519501176802753
chr12	30911000	30912000	-0.7226212699370983
chr12	30912000	30913000	-0.6100625256976113
chr12	30913000	30914000	-2.1771640564616854
chr12	30914000	30915000	-0.7388154644165426
chr12	30915000	30916000	-1.0853606914813123
chr12	30916000	30917000	-1.1033114784079177
chr12	30917000	30918000	0.03787642769300556
chr12	30918000	30919000	-0.5926725208454681
chr12	30919000	30920000	1.186178124476809
chr12	30920000	30921000	2.282807157457283
chr12	30922000	30923000	1.9120918623254644
chr12	30923000	30924000	1.6364565634795252
chr12	30924000	30925000	0.689493594610378
chr12	30925000	30926000	0.9786488326791495
chr12	30926000	30927000	1.7780742344212226
chr12	30927000	30928000	0.43411443138857
chr12	30928000	30929000	2.5858375771426862
chr12	30929000	30930000	2.892784995555233
chr12	30930000	30931000	2.026365827818246
chr12	30932000	30933000	2.0408405798653986
chr12	30933000	30934000	1.4577921881620342
chr12	30934000	30935000	2.857506901603834
chr12	30936000	30937000	2.631533598465937
chr12	30937000	30938000	0.9200732425292147
chr12	30938000	30939000	2.9230426342801263
chr12	30940000	30941000	2.5483956812362822
chr12	30941000	30942000	0.9861716367574035
chr12	30942000	30943000	1.0443707494441574
chr12	30943000	30944000	1.8917669026240864
chr12	30944000	30945000	1.3464458185184613
chr12	30945000	30946000	3.29540519378422
chr12	30946000	30947000	2.6179530089557295
chr12	30947000	30948000	2.5502557301322484
chr12	30948000	30949000	2.5449245504316798
chr12	30949000	30950000	0.8567808255150803
chr12	30950000	30951000	1.614083083294251
chr12	30951000	30952000	1.330058923409367
chr12	30952000	30953000	2.3341435833006656
chr12	30953000	30954000	1.800203223337183
chr12	30954000	30955000	3.2084173082260663
chr12	30955000	30956000	1.0664094008094243
chr12	30956000	30957000	2.4041958352963197
chr12	30958000	30959000	0.7987413091595759
chr12	30960000	30961000	1.9515319537344098
chr12	30961000	30962000	1.2622692746818125
chr12	30963000	30964000	3.039079230129539
chr12	30964000	30965000	2.239871812947251
chr12	30965000	30966000	3.1034366050438784
chr12	30966000	30967000	2.40543120421974
chr12	30968000	30969000	1.7517510719491998
chr12	30970000	30971000	2.477360367730508
chr12	30971000	30972000	2.911047044272752
chr12	30972000	30973000	3.4179905979369227
chr12	30973000	30974000	2.1804078372587106
chr12	30975000	30976000	4.511708034387743
chr12	30977000	30978000	3.8169714973375806
chr12	30985000	30986000	1.2027061350536872
chr12	30989000	30990000	2.690891243142959
chr12	30996000	30997000	3.081532686174251
chr12	30997000	30998000	2.007486916323581
chr12	30999000	31000000	3.7113027805573027
chr12	31000000	31001000	3.737607030932355
chr12	31001000	31002000	2.858055380345012
chr12	31002000	31003000	4.778789312460038
chr12	31003000	31004000	3.018240967112465
chr12	31004000	31005000	2.874652586355188
chr12	31007000	31008000	3.0339848391315796
chr12	31010000	31011000	0.9403711371650803
chr12	31011000	31012000	2.1748463037024703
chr12	31012000	31013000	3.866619239459416
chr12	31013000	31014000	1.097681667612487
chr12	31015000	31016000	4.911863531570592
chr12	31016000	31017000	2.8351074164942527
chr12	31017000	31018000	3.7668181250750403
chr12	31019000	31020000	3.798975751708642
chr12	31021000	31022000	1.9892749233971005
chr12	31022000	31023000	0.9177513116732562
chr12	31023000	31024000	1.8712208144968017
chr12	31024000	31025000	1.1457107164474023
chr12	31025000	31026000	2.50877405860559
chr12	31026000	31027000	3.320792749995676
chr12	31027000	31028000	2.28820585492045
chr12	31028000	31029000	2.1576050478615723
chr12	31029000	31030000	3.021942576704462
chr12	31030000	31031000	1.8368301291567009
chr12	31031000	31032000	3.6657372846478324
chr12	31032000	31033000	3.2195214313974763
chr12	31033000	31034000	2.12009365573637
chr12	31034000	31035000	1.0690141106707522
chr12	31035000	31036000	3.4954104025417787
chr12	31036000	31037000	1.8258987855883764
chr12	31037000	31038000	3.426255723465995
chr12	31038000	31039000	2.0116440995141125
chr12	31039000	31040000	0.4310516752138881
chr12	31040000	31041000	0.5528796188823298
chr12	31041000	31042000	2.8758824301142596
chr12	31042000	31043000	0.4509685037008566
chr12	31043000	31044000	2.2618047587529744
chr12	31044000	31045000	0.030853111758773852
chr12	31046000	31047000	1.8107895671109229
chr12	31047000	31048000	1.4088535530395103
chr12	31048000	31049000	1.518977197393998
chr12	31049000	31050000	3.1185112216793947
chr12	31050000	31051000	0.9734909779630179
chr12	31051000	31052000	2.908861756142461
chr12	31052000	31053000	2.3223121773720297
chr12	31053000	31054000	3.258079781289933
chr12	31055000	31056000	2.3970619169339415
chr12	31057000	31058000	1.4522479408897244
chr12	31059000	31060000	2.582141842524745
chr12	31063000	31064000	0.1198740362601765
chr12	31065000	31066000	1.7003064625347097
chr12	31067000	31068000	1.2697026991229219
chr12	31068000	31069000	1.309300694150865
chr12	31069000	31070000	-0.13687190467950897
chr12	31071000	31072000	1.2362171367624457
chr12	31074000	31075000	0.794726668285078
chr12	31075000	31076000	0.8179186667372372
chr12	31076000	31077000	2.046974092776018
chr12	31077000	31078000	-0.529145474423241
chr12	31078000	31079000	1.9976558256053303
chr12	31080000	31081000	0.7157893281932985
chr12	31083000	31084000	2.6810432716088077
chr12	31084000	31085000	1.6739460650820541
chr12	31085000	31086000	3.182527488179687
chr12	31087000	31088000	0.7404146763454446
chr12	31088000	31089000	1.8404761724341894
chr12	31092000	31093000	1.2764379392321217
chr12	31094000	31095000	1.0614697594478166
chr12	31095000	31096000	2.0621671289120207
chr12	31096000	31097000	2.5617728098111434
chr12	31100000	31101000	1.2914981123473308
chr12	31103000	31104000	3.6156471575906366
chr12	31105000	31106000	1.277367491476304
chr12	31107000	31108000	2.062420053808618
chr12	31111000	31112000	1.917442386226424
chr12	31112000	31113000	2.7542938101471806
chr12	31113000	31114000	1.1636563475379689
chr12	31116000	31117000	0.772086713139125
chr12	31125000	31126000	2.287886254594251
chr12	31126000	31127000	0.02250185819268329
chr12	31130000	31131000	-0.13200684325718262
chr12	31132000	31133000	2.1894393147374727
chr12	31136000	31137000	1.9930966152842522
chr12	31137000	31138000	1.4787853803105495
chr12	31141000	31142000	3.2050378165250684
chr12	31142000	31143000	2.277386122284224
chr12	31145000	31146000	1.4338193004515187
chr12	31146000	31147000	1.5455502338594571
chr12	31150000	31151000	1.2592236711858207
chr12	31152000	31153000	0.76337239026715
chr12	31153000	31154000	2.14766639319309
chr12	31159000	31160000	0.47380852693145614
chr12	31160000	31161000	1.7981427737650164
chr12	31161000	31162000	2.54085297265463
chr12	31162000	31163000	1.8680842724976618
chr12	31163000	31164000	-4.038830876613776
chr12	31170000	31171000	3.4197968741045734
chr12	31171000	31172000	2.855686447474451
chr12	31172000	31173000	2.10492145984494
chr12	31173000	31174000	3.974642231790779
chr12	31174000	31175000	3.43916433424268
chr12	31175000	31176000	0.9013923404506325
chr12	31177000	31178000	1.0526088732510825
chr12	31178000	31179000	3.7028927160184115
chr12	31179000	31180000	0.7735911902023404
chr12	31182000	31183000	1.1264960611701273
chr12	31186000	31187000	1.2047927352287178
chr12	31187000	31188000	2.766637644224128
chr12	31188000	31189000	1.7842544060281549
chr12	31192000	31193000	1.0012474503184194
chr12	31193000	31194000	0.9148759107312158
chr12	31194000	31195000	1.857665090062615
chr12	31195000	31196000	0.6611446339612006
chr12	31197000	31198000	1.2494777712213923
chr12	31209000	31210000	0.8736247124913784
chr12	31211000	31212000	2.591683684191338
chr12	31212000	31213000	0.41172563951668695
chr12	31215000	31216000	1.2603120872964
chr12	31232000	31233000	1.0477076615678087
chr12	31233000	31234000	0.733211102401489
chr12	31243000	31244000	0.5791863316536771
chr12	31244000	31245000	-0.26861128175506543
chr12	31246000	31247000	0.628062669678122
chr12	31261000	31262000	-0.7282535946630031
chr12	31262000	31263000	1.8942469943599294
chr12	31264000	31265000	1.3955140919562095
chr12	31265000	31266000	1.2692226884658344
chr12	31266000	31267000	2.0490620990719606
chr12	31267000	31268000	2.6673599812063262
chr12	31269000	31270000	1.4742988227377454
chr12	31270000	31271000	2.8053407728156956
chr12	31271000	31272000	0.8060611402824545
chr12	31272000	31273000	0.1504864945535582
chr12	31273000	31274000	1.5161370343430955
chr12	31274000	31275000	0.39234476936550655
chr12	31275000	31276000	2.8546100237193253
chr12	31276000	31277000	0.8798606250037698
chr12	31279000	31280000	0.4335064691467252
chr12	31280000	31281000	0.2546708681096087
chr12	31281000	31282000	-0.6238275940474468
chr12	31283000	31284000	2.4668514685694576
chr12	31284000	31285000	0.31551607740202803
chr12	31285000	31286000	0.31652539471124147
chr12	31286000	31287000	0.7005797330494019
chr12	31287000	31288000	1.572296445373993
chr12	31288000	31289000	1.4976900525275862
chr12	31289000	31290000	1.062076631473693
chr12	31290000	31291000	1.5937518628533995
chr12	31291000	31292000	-0.008820971720045468
chr12	31292000	31293000	0.33153603509939367
chr12	31293000	31294000	1.7496489281280918
chr12	31294000	31295000	-0.5113779305292903
chr12	31296000	31297000	0.01955476309012513
chr12	31298000	31299000	2.505753688744037
chr12	31299000	31300000	1.0157434587389993
chr12	31300000	31301000	0.6715378469050637
chr12	31301000	31302000	1.0761567143150659
chr12	31303000	31304000	0.9326721373535137
chr12	31305000	31306000	2.149794413374263
chr12	31306000	31307000	-1.1709677743131188
chr12	31307000	31308000	-0.3598139123611136
chr12	31308000	31309000	-0.05981224877533633
chr12	31310000	31311000	-0.5234128996329205
chr12	31311000	31312000	0.30758485998855306
chr12	31312000	31313000	0.354482537951573
chr12	31313000	31314000	1.1688521169161916
chr12	31314000	31315000	-1.2854977235709522
chr12	31315000	31316000	1.258491837317577
chr12	31316000	31317000	1.3313629569545935
chr12	31317000	31318000	1.177136484764818
chr12	31318000	31319000	1.103795508972386
chr12	31319000	31320000	1.682286107465636
chr12	31320000	31321000	1.7923975453232726
chr12	31321000	31322000	1.0197235128572657
chr12	31322000	31323000	0.9126964427211929
chr12	31323000	31324000	0.2775813776634198
chr12	31324000	31325000	5.5213465794320395
chr12	31325000	31326000	5.887740604360189
chr12	31326000	31327000	0.8111447503393825
chr12	31327000	31328000	1.77307612923505
chr12	31330000	31331000	0.40337671165300537
chr12	31331000	31332000	-0.2301782185798936
chr12	31332000	31333000	0.7645322644596565
chr12	31336000	31337000	-0.48486188533222807
chr12	31340000	31341000	0.45777603259584215
chr12	31342000	31343000	-0.2199839417258203
chr12	31343000	31344000	0.8457149835618045
chr12	31345000	31346000	2.1493056224431366
chr12	31346000	31347000	0.8442203668882036
chr12	31348000	31349000	1.1281889983650424
chr12	31350000	31351000	0.21008938523706114
chr12	31352000	31353000	1.7700990668537053
chr12	31353000	31354000	1.0836030616735668
chr12	31354000	31355000	1.5401028127128216
chr12	31355000	31356000	1.9003159113944845
chr12	31357000	31358000	0.7441271709064419
chr12	31360000	31361000	1.8310866215846984
chr12	31361000	31362000	0.7607623181496217
chr12	31362000	31363000	1.8947662782559247
chr12	31363000	31364000	2.3101150508927812
chr12	31364000	31365000	1.5379672400935478
chr12	31365000	31366000	2.335074632441915
chr12	31369000	31370000	0.4492394981150839
chr12	31370000	31371000	0.6212842122264006
chr12	31373000	31374000	0.22207364945490152
chr12	31377000	31378000	1.9910414625472042
chr12	31378000	31379000	0.7876801632177879
chr12	31382000	31383000	1.264658230009681
chr12	31383000	31384000	0.9682776913513063
chr12	31385000	31386000	1.5620251731627608
chr12	31386000	31387000	0.08630660224936705
chr12	31387000	31388000	2.7257231971546543
chr12	31389000	31390000	3.786844862448514
chr12	31390000	31391000	1.4403511024997027
chr12	31391000	31392000	2.1421134771203865
chr12	31393000	31394000	1.5904140457483875
chr12	31398000	31399000	1.8073153158111774
chr12	31401000	31402000	0.14398191685998343
chr12	31402000	31403000	1.0092898462827515
chr12	31406000	31407000	1.6680980897584368
chr12	31407000	31408000	2.0915922817244312
chr12	31410000	31411000	1.7423863978322853
chr12	31412000	31413000	-0.33840440594641336
chr12	31415000	31416000	-0.050643119792883495
chr12	31421000	31422000	-0.9380007703795434
chr12	31423000	31424000	1.6768851047695044
chr12	31424000	31425000	1.2398230015768534
chr12	31426000	31427000	2.8134463228342605
chr12	31427000	31428000	1.2033928791726658
chr12	31431000	31432000	-1.0702828504534851
chr12	31432000	31433000	0.5425455920079049
chr12	31433000	31434000	0.7454862471994863
chr12	31434000	31435000	0.6921293841830889
chr12	31435000	31436000	0.7339199130691807
chr12	31437000	31438000	0.6598997541969556
chr12	31440000	31441000	-0.4110940113267906
chr12	31441000	31442000	-0.31660630327231315
chr12	31442000	31443000	1.1345503204679894
chr12	31443000	31444000	-0.43215155703132807
chr12	31444000	31445000	0.6476021889145794
chr12	31445000	31446000	-0.19334458431748497
chr12	31447000	31448000	2.5334225441091403
chr12	31448000	31449000	-1.2533947603070283
chr12	31450000	31451000	-2.0019835146484457
chr12	31451000	31452000	1.5204139654224713
chr12	31452000	31453000	2.832972882334428
chr12	31453000	31454000	-0.49576526640094476
chr12	31455000	31456000	0.04686684122644889
chr12	31457000	31458000	-0.7596768659509672
chr12	31458000	31459000	-0.07285082052753501
chr12	31459000	31460000	-0.8855534149277824
chr12	31460000	31461000	0.9041265230494491
chr12	31461000	31462000	-0.04090640117412574
chr12	31463000	31464000	1.4157667172832706
chr12	31464000	31465000	-0.9245030089681063
chr12	31467000	31468000	-0.9330912399340866
chr12	31468000	31469000	-0.5780046281610649
chr12	31472000	31473000	-1.3484998940815058
chr12	31473000	31474000	-0.025854179850411326
chr12	31474000	31475000	-0.6622072918648702
chr12	31475000	31476000	-0.2038158306678939
chr12	31477000	31478000	0.41047567356716325
chr12	31478000	31479000	0.22758801960064648
chr12	31479000	31480000	1.9146912441324788
chr12	31480000	31481000	-1.745816843328669
chr12	31481000	31482000	1.9623623420188605
chr12	31482000	31483000	0.9545390302042048
chr12	31484000	31485000	1.1063414204989876
chr12	31485000	31486000	0.8090779246634975
chr12	31486000	31487000	1.5358192918608509
chr12	31487000	31488000	-0.17306940302778848
chr12	31488000	31489000	0.8153800636442062
chr12	31489000	31490000	0.02537549279172341
chr12	31490000	31491000	0.34419623466577226
chr12	31491000	31492000	0.9217203730133463
chr12	31492000	31493000	0.6896643532480792
chr12	31496000	31497000	0.015491108448852263
chr12	31499000	31500000	0.7691559933712846
chr12	31502000	31503000	1.3249543985787557
chr12	31503000	31504000	1.7609554826688631
chr12	31504000	31505000	-0.6414164466974307
chr12	31506000	31507000	2.5268950199384954
chr12	31507000	31508000	-0.5969570560599982
chr12	31508000	31509000	-0.232384759614228
chr12	31509000	31510000	-1.4363863602233677
chr12	31510000	31511000	1.1003926638661605
chr12	31513000	31514000	-0.3400955695389735
chr12	31514000	31515000	0.24402441923421042
chr12	31515000	31516000	-0.1217447225057539
chr12	31517000	31518000	0.5012689789418805
chr12	31518000	31519000	0.03652333068155804
chr12	31519000	31520000	-1.0522689159169358
chr12	31520000	31521000	0.1268095675557581
chr12	31521000	31522000	-1.381807264656154
chr12	31522000	31523000	2.273301067499858
chr12	31523000	31524000	0.2331050988880638
chr12	31525000	31526000	-0.792754827872564
chr12	31526000	31527000	0.8842308400398854
chr12	31527000	31528000	-1.0138950191307887
chr12	31528000	31529000	1.5335721978163415
chr12	31530000	31531000	1.3308324614743599
chr12	31532000	31533000	0.6837402912801065
chr12	31533000	31534000	-0.8463301149177208
chr12	31534000	31535000	1.748340084829799
chr12	31536000	31537000	0.99469302302653
chr12	31538000	31539000	0.29280675828668645
chr12	31541000	31542000	1.0816586458460766
chr12	31543000	31544000	-0.6154724879819058
chr12	31544000	31545000	-0.5675401906312403
chr12	31546000	31547000	0.6417193967464871
chr12	31547000	31548000	-0.598835863580798
chr12	31548000	31549000	1.2770502220189912
chr12	31549000	31550000	-0.7821879119891301
chr12	31551000	31552000	-4.44405462145819
chr12	31552000	31553000	-2.9189873208586694
chr12	31553000	31554000	-2.7482771088692117
chr12	31554000	31555000	-3.7881044651136295
chr12	31556000	31557000	-0.5438171385678139
chr12	31558000	31559000	-0.54162734311624
chr12	31559000	31560000	-0.08928884211278132
chr12	31560000	31561000	0.1971182987718724
chr12	31561000	31562000	0.3835098156950966
chr12	31562000	31563000	0.7992883956920293
chr12	31563000	31564000	0.1410907227185128
chr12	31564000	31565000	0.39349485111833454
chr12	31565000	31566000	-0.8444309222503583
chr12	31566000	31567000	-2.2831991201278425
chr12	31568000	31569000	-1.6423026201135336
chr12	31573000	31574000	-0.048632582034403765
chr12	31574000	31575000	0.8284494059177957
chr12	31575000	31576000	-1.9139179387877183
chr12	31580000	31581000	-0.24931809722342774
chr12	31582000	31583000	-0.07843033778409222
chr12	31583000	31584000	0.8453304574449705
chr12	31585000	31586000	0.7844596219920398
chr12	31586000	31587000	-1.565772938059854
chr12	31588000	31589000	1.3256361986855618
chr12	31589000	31590000	-1.447383978214655
chr12	31590000	31591000	3.5833398722661607
chr12	31591000	31592000	2.0374947183483516
chr12	31593000	31594000	1.7444090977956819
chr12	31594000	31595000	1.6110624391686963
chr12	31595000	31596000	1.5439492576574665
chr12	31596000	31597000	-0.11863659640869452
chr12	31597000	31598000	1.4547324619825361
chr12	31599000	31600000	0.737396153590202
chr12	31602000	31603000	0.9892970296161492
chr12	31605000	31606000	1.5622739756922366
chr12	31607000	31608000	-0.08032233505880342
chr12	31609000	31610000	2.2131559423711584
chr12	31611000	31612000	0.8867525383713477
chr12	31612000	31613000	2.4882787181637167
chr12	31617000	31618000	0.44186502847920084
chr12	31618000	31619000	0.7578783969875291
chr12	31621000	31622000	0.5618388225332264
chr12	31622000	31623000	-0.6166136926179199
chr12	31623000	31624000	2.1775246519884477
chr12	31624000	31625000	1.2588846254210655
chr12	31625000	31626000	0.8383884225307534
chr12	31626000	31627000	0.728706721036356
chr12	31630000	31631000	0.6090567955017324
chr12	31631000	31632000	0.9018012160985902
chr12	31633000	31634000	1.9505054482985353
chr12	31641000	31642000	1.680137466299404
chr12	31642000	31643000	1.7191499799666765
chr12	31643000	31644000	1.0490635190997908
chr12	31646000	31647000	1.597182400945088
chr12	31647000	31648000	1.6968733565493017
chr12	31652000	31653000	-0.4854168875616906
chr12	31653000	31654000	3.133662683486277
chr12	31654000	31655000	1.136721365882853
chr12	31655000	31656000	0.88039397205936
chr12	31656000	31657000	1.0164264904341187
chr12	31661000	31662000	1.1212496630135727
chr12	31663000	31664000	1.0446926931643137
chr12	31665000	31666000	0.2571690504483608
chr12	31667000	31668000	3.0696700289270895
chr12	31668000	31669000	0.4818599997894871
chr12	31669000	31670000	1.7919866227944694
chr12	31670000	31671000	3.0751752973720072
chr12	31671000	31672000	2.231355972279112
chr12	31672000	31673000	0.6380856056071869
chr12	31673000	31674000	1.2986538065171844
chr12	31677000	31678000	0.7475124730957584
chr12	31678000	31679000	1.962593691273453
chr12	31679000	31680000	1.8325426286861999
chr12	31681000	31682000	2.0129745496430806
chr12	31683000	31684000	4.050259907966469
chr12	31684000	31685000	2.198494129641268
chr12	31686000	31687000	2.738175122924049
chr12	31687000	31688000	4.062966292461079
chr12	31688000	31689000	2.4392102018501873
chr12	31689000	31690000	0.010678565324759347
chr12	31690000	31691000	2.4770046038118525
chr12	31696000	31697000	1.8444328673585437
chr12	31698000	31699000	0.736776786053805
chr12	31701000	31702000	3.146414423810059
chr12	31702000	31703000	2.684649472367704
chr12	31703000	31704000	2.338682332634068
chr12	31704000	31705000	1.498410387435287
chr12	31705000	31706000	1.803276796521359
chr12	31707000	31708000	0.24898189812488306
chr12	31708000	31709000	1.0055643539125199
chr12	31709000	31710000	2.3486472806043817
chr12	31710000	31711000	0.4624316237552111
chr12	31711000	31712000	2.3364736043867946
chr12	31713000	31714000	1.7262111275303857
chr12	31714000	31715000	1.9034774729575117
chr12	31716000	31717000	2.7413602091155225
chr12	31717000	31718000	0.952200121945774
chr12	31718000	31719000	2.321234577855955
chr12	31719000	31720000	3.4708540803484222
chr12	31720000	31721000	1.1959991038300242
chr12	31721000	31722000	3.062971782619668
chr12	31722000	31723000	3.167839270751036
chr12	31723000	31724000	2.573646652495247
chr12	31724000	31725000	1.7910130149831833
chr12	31725000	31726000	1.4250725724889075
chr12	31726000	31727000	2.669617739226244
chr12	31727000	31728000	3.078756478080719
chr12	31731000	31732000	-0.5220693891913465
chr12	31732000	31733000	2.642608780812062
chr12	31733000	31734000	2.641446137275279
chr12	31734000	31735000	1.7299125319310704
chr12	31737000	31738000	0.60072286070012
chr12	31738000	31739000	0.7652580915741931
chr12	31739000	31740000	1.4186650373897562
chr12	31740000	31741000	1.0966537856329666
chr12	31742000	31743000	-1.0102911821436282
chr12	31743000	31744000	1.6132826671332798
chr12	31744000	31745000	1.3612315583862378
chr12	31745000	31746000	0.7619077508861611
chr12	31746000	31747000	1.0026805319339427
chr12	31747000	31748000	1.298642704685844
chr12	31748000	31749000	1.946999816076175
chr12	31753000	31754000	3.2392710841651757
chr12	31754000	31755000	2.2759453402333247
chr12	31755000	31756000	2.7560067876359193
chr12	31762000	31763000	0.7343605355904621
chr12	31765000	31766000	-1.231103949303845
chr12	31766000	31767000	1.4197931217668545
chr12	31769000	31770000	1.288151749088002
chr12	31770000	31771000	1.1453971498635425
chr12	31773000	31774000	1.161118667732168
chr12	31774000	31775000	0.8353218315322641
chr12	31776000	31777000	-0.12146274374524643
chr12	31779000	31780000	0.8161336497612792
chr12	31780000	31781000	-0.13816638758076982
chr12	31782000	31783000	-0.5664853416923888
chr12	31783000	31784000	3.1574921159927065
chr12	31784000	31785000	1.0582749010015553
chr12	31785000	31786000	0.5761975672356974
chr12	31786000	31787000	2.0145065895009506
chr12	31791000	31792000	1.589834322210984
chr12	31792000	31793000	1.8925069676409474
chr12	31794000	31795000	-0.4881430865318543
chr12	31796000	31797000	1.2700099936861424
chr12	31797000	31798000	1.6201227393537132
chr12	31802000	31803000	0.2538199603526701
chr12	31803000	31804000	0.950496021098803
chr12	31806000	31807000	3.1620083561460235
chr12	31807000	31808000	2.5513538665338156
chr12	31809000	31810000	2.30390459208603
chr12	31813000	31814000	-0.2068246347309558
chr12	31814000	31815000	0.37174477066662015
chr12	31816000	31817000	-0.448096249028547
chr12	31817000	31818000	1.0701556920973254
chr12	31820000	31821000	1.2574047264079702
chr12	31821000	31822000	-0.1535918840926141
chr12	31824000	31825000	0.7226907241734484
chr12	31825000	31826000	-0.16391016522160579
chr12	31828000	31829000	-2.225448282530023
chr12	31829000	31830000	0.3767399371038199
chr12	31831000	31832000	-2.01607958759388
chr12	31832000	31833000	0.5087157521891212
chr12	31833000	31834000	0.21442709140164593
chr12	31834000	31835000	1.9072080791713095
chr12	31836000	31837000	2.512588325848201
chr12	31838000	31839000	0.8095368281555353
chr12	31842000	31843000	1.0169506556952446
chr12	31845000	31846000	1.3627539474984942
chr12	31846000	31847000	2.1089920197998135
chr12	31848000	31849000	0.07904252105821735
chr12	31851000	31852000	-0.7914655156234723
chr12	31852000	31853000	0.87874330223655
chr12	31853000	31854000	-0.4499630661096403
chr12	31854000	31855000	1.7404312651508387
chr12	31855000	31856000	0.6689249247729163
chr12	31856000	31857000	-0.38105640078580966
chr12	31859000	31860000	0.9205040332923214
chr12	31860000	31861000	1.3851256842932198
chr12	31866000	31867000	0.7135452711419694
chr12	31869000	31870000	0.3931948033084687
chr12	31872000	31873000	0.3063685476261214
chr12	31873000	31874000	2.134449893523533
chr12	31874000	31875000	2.6287857336437215
chr12	31875000	31876000	0.8353080907604806
chr12	31876000	31877000	3.9301893454064496
chr12	31883000	31884000	0.14025906570913307
chr12	31885000	31886000	0.22122488537006896
chr12	31887000	31888000	-0.22259292785031146
chr12	31895000	31896000	0.2422965809601615
chr12	31896000	31897000	0.8859215633347455
chr12	31899000	31900000	0.7528055126248812
chr12	31900000	31901000	-0.017819213313553118
chr12	31903000	31904000	-0.2734252957630088
chr12	31904000	31905000	-0.4634578739217891
chr12	31906000	31907000	-0.321764113255893
chr12	31907000	31908000	-0.9542654280408046
chr12	31908000	31909000	0.8243341184802349
chr12	31909000	31910000	-0.32838215681160715
chr12	31911000	31912000	0.8151216657364844
chr12	31917000	31918000	0.6289496834759454
chr12	31919000	31920000	-0.5933173058683844
chr12	31922000	31923000	-0.6550560504092289
chr12	31929000	31930000	1.4046811545251756
chr12	31930000	31931000	0.5923683745159308
chr12	31931000	31932000	1.025379173911965
chr12	31932000	31933000	2.1462900039050132
chr12	31935000	31936000	1.188213317599136
chr12	31936000	31937000	1.371282381972893
chr12	31937000	31938000	0.09453700030338301
chr12	31938000	31939000	-0.4980765774867418
chr12	31939000	31940000	0.21062179061372888
chr12	31940000	31941000	2.9098039986165283
chr12	31941000	31942000	1.8766374164651953
chr12	31943000	31944000	2.9174019372864812
chr12	31946000	31947000	1.4733349328353194
chr12	31947000	31948000	0.4798889177784175
chr12	31948000	31949000	2.9389904155428117
chr12	31949000	31950000	2.8926949624836493
chr12	31953000	31954000	1.1687112092748384
chr12	31954000	31955000	1.5637003754906773
chr12	31955000	31956000	1.602218416974731
chr12	31957000	31958000	0.7804259209967693
chr12	31958000	31959000	-1.285289357613646
chr12	31959000	31960000	0.3511921357459819
chr12	31960000	31961000	-3.2152649369312107
chr12	31962000	31963000	-1.0251468312036678
chr12	31963000	31964000	0.5391821433616525
chr12	31964000	31965000	-0.9499808679078366
chr12	31965000	31966000	0.09927070681245607
chr12	31966000	31967000	0.6691853620737513
chr12	31968000	31969000	1.3070717764466857
chr12	31969000	31970000	0.054204661844484504
chr12	31970000	31971000	0.06606159893921433
chr12	31971000	31972000	-0.9534538504948145
chr12	31973000	31974000	0.7844096237276327
chr12	31975000	31976000	1.4742534014392445
chr12	31976000	31977000	0.08614875541762862
chr12	31981000	31982000	0.11595843182956346
chr12	31983000	31984000	-0.48299199957999517
chr12	31984000	31985000	-0.6922287429523827
chr12	31985000	31986000	0.7250579643357532
chr12	31986000	31987000	-1.8614783751436008
chr12	31987000	31988000	0.16174542310369897
chr12	31988000	31989000	-0.6328992478184806
chr12	31990000	31991000	0.6004699111718175
chr12	31991000	31992000	-3.1286894660524274
chr12	31992000	31993000	-1.1556485507232845
chr12	31996000	31997000	-0.9259875114090748
chr12	31998000	31999000	-0.40948431152560166
chr12	31999000	32000000	-2.480856768417026
chr12	32000000	32001000	-1.2436474653118421
chr12	32001000	32002000	-1.1474414770595502
chr12	32003000	32004000	0.7784559973395884
chr12	32006000	32007000	-0.5281788324763828
chr12	32007000	32008000	-0.271699200179469
chr12	32011000	32012000	1.720548937219063
chr12	32012000	32013000	1.6119047157373445
chr12	32013000	32014000	0.33581969363297237
chr12	32016000	32017000	2.2298448770099117
chr12	32018000	32019000	1.7182701745565077
chr12	32020000	32021000	0.37367899953663397
chr12	32021000	32022000	1.2026992297799926
chr12	32023000	32024000	-0.1907389192837769
chr12	32025000	32026000	-0.03274727921234707
chr12	32027000	32028000	3.3200637845312384
chr12	32028000	32029000	0.49869753888092855
chr12	32030000	32031000	0.263550865244337
chr12	32031000	32032000	2.5558584769010846
chr12	32032000	32033000	0.562361337429679
chr12	32041000	32042000	-0.08218962460388995
chr12	32042000	32043000	0.849637446018136
chr12	32049000	32050000	1.1449748230485797
chr12	32051000	32052000	0.82754053618887
chr12	32052000	32053000	0.48706559668880584
chr12	32053000	32054000	-0.16651618119000247
chr12	32054000	32055000	-1.189152917616856
chr12	32057000	32058000	-1.0768064893977958
chr12	32059000	32060000	-2.6044794492337755
chr12	32063000	32064000	-0.6576708145509981
chr12	32064000	32065000	-0.8838395801846792
chr12	32065000	32066000	1.2554370832250532
chr12	32066000	32067000	0.31979550946392143
chr12	32070000	32071000	0.08505900321209241
chr12	32071000	32072000	-1.2416421508612827
chr12	32075000	32076000	0.02867169641332867
chr12	32076000	32077000	0.30711127741186967
chr12	32078000	32079000	0.9241007895395915
chr12	32080000	32081000	1.0895948900047325
chr12	32083000	32084000	-0.664367021931822
chr12	32084000	32085000	0.08047871455720933
chr12	32087000	32088000	0.9186073729832852
chr12	32089000	32090000	1.0328208501165899
chr12	32090000	32091000	1.63577723105436
chr12	32091000	32092000	-0.3203370540367617
chr12	32092000	32093000	-2.9810180238249986
chr12	32093000	32094000	0.7419177243766072
chr12	32094000	32095000	2.1821531153977713
chr12	32095000	32096000	0.8525107921980536
chr12	32101000	32102000	0.8340832208415718
chr12	32104000	32105000	1.5317627764365338
chr12	32107000	32108000	2.3672658812747507
chr12	32108000	32109000	1.675682623687281
chr12	32109000	32110000	1.555395325333289
chr12	32111000	32112000	-0.587802053914102
chr12	32114000	32115000	0.7924849683002768
chr12	32118000	32119000	1.2401969110284148
chr12	32119000	32120000	1.8164503522316924
chr12	32123000	32124000	1.7785761239249491
chr12	32124000	32125000	1.9707591191539675
chr12	32125000	32126000	2.5329288717366967
chr12	32127000	32128000	1.0583792014067548
chr12	32128000	32129000	0.28844035047866984
chr12	32130000	32131000	0.8229344307601484
chr12	32131000	32132000	1.4756424106816597
chr12	32134000	32135000	2.038301827662515
chr12	32136000	32137000	3.2329261991363967
chr12	32137000	32138000	3.3828353466417105
chr12	32138000	32139000	2.0413741165597314
chr12	32139000	32140000	2.7833719739109593
chr12	32140000	32141000	2.2017510185696674
chr12	32141000	32142000	2.6620661869079316
chr12	32144000	32145000	0.03539244991306463
chr12	32145000	32146000	1.8407346962782096
chr12	32150000	32151000	1.406385599550494
chr12	32151000	32152000	0.7177081766070753
chr12	32152000	32153000	3.548692309709083
chr12	32153000	32154000	1.914263020045594
chr12	32154000	32155000	1.1498627438253186
chr12	32156000	32157000	2.3505859061610943
chr12	32157000	32158000	1.5099438566867283
chr12	32159000	32160000	2.2572333455054534
chr12	32160000	32161000	2.967104376730711
chr12	32161000	32162000	-0.06460898446240043
chr12	32162000	32163000	2.5375723439019486
chr12	32163000	32164000	0.4539886479871769
chr12	32164000	32165000	2.0038993884633234
chr12	32165000	32166000	0.7394551851776656
chr12	32166000	32167000	0.567018411553112
chr12	32167000	32168000	1.6242342312745777
chr12	32168000	32169000	2.694915156711147
chr12	32169000	32170000	2.220722100350339
chr12	32170000	32171000	2.035134320468198
chr12	32171000	32172000	2.4490234855534188
chr12	32172000	32173000	-0.20014301467183587
chr12	32173000	32174000	0.7564515611323638
chr12	32174000	32175000	1.9821007591163913
chr12	32175000	32176000	0.3488664107199256
chr12	32176000	32177000	0.5495707503454912
chr12	32178000	32179000	1.9257260521406236
chr12	32179000	32180000	3.3766703229368265
chr12	32180000	32181000	1.1753952480372662
chr12	32181000	32182000	1.2747238182375904
chr12	32184000	32185000	1.3198522822512244
chr12	32185000	32186000	1.7592411016486431
chr12	32186000	32187000	0.8772771862438664
chr12	32187000	32188000	1.4935054480676881
chr12	32188000	32189000	1.3870239934586681
chr12	32189000	32190000	1.674579456566755
chr12	32190000	32191000	0.9172047545273369
chr12	32191000	32192000	-1.6983483387881553
chr12	32192000	32193000	1.5797239790571966
chr12	32193000	32194000	-0.3882185062076628
chr12	32194000	32195000	1.5912942714094638
chr12	32196000	32197000	0.8011754342241884
chr12	32197000	32198000	1.2520877527988352
chr12	32199000	32200000	1.861549603253025
chr12	32200000	32201000	3.470320042713237
chr12	32201000	32202000	1.3363693808048047
chr12	32202000	32203000	2.2892646054795938
chr12	32203000	32204000	1.2342576917046657
chr12	32208000	32209000	1.0328757339041494
chr12	32209000	32210000	1.4932537744839536
chr12	32210000	32211000	-0.04907600954591695
chr12	32211000	32212000	0.28668564553362075
chr12	32212000	32213000	0.5789779186779134
chr12	32213000	32214000	1.4896981335891442
chr12	32214000	32215000	2.6376587883283746
chr12	32216000	32217000	1.8412248236264193
chr12	32217000	32218000	1.8688029723015456
chr12	32218000	32219000	1.8225840676267326
chr12	32219000	32220000	0.1480765259981873
chr12	32222000	32223000	1.4292202832532617
chr12	32224000	32225000	1.4418252852457445
chr12	32226000	32227000	0.21097807412115308
chr12	32227000	32228000	0.4982617432525203
chr12	32228000	32229000	-0.14124421181806612
chr12	32229000	32230000	2.114444568115888
chr12	32237000	32238000	0.5816959482365761
chr12	32240000	32241000	0.5840004533287271
chr12	32241000	32242000	0.5515866668170936
chr12	32248000	32249000	-0.36456001237815594
chr12	32249000	32250000	2.0101160966191283
chr12	32250000	32251000	2.4074706225919456
chr12	32251000	32252000	1.3612683175787967
chr12	32255000	32256000	1.5862977437663568
chr12	32256000	32257000	1.458984004679701
chr12	32258000	32259000	2.678576467656533
chr12	32259000	32260000	2.1942666739586105
chr12	32260000	32261000	2.964086341074203
chr12	32261000	32262000	2.175433037059266
chr12	32262000	32263000	1.995325851664574
chr12	32264000	32265000	3.375708175584842
chr12	32266000	32267000	2.7216348134801343
chr12	32268000	32269000	0.5897151549948361
chr12	32269000	32270000	1.9044001017311893
chr12	32271000	32272000	1.8905379683991783
chr12	32272000	32273000	0.4013280320145376
chr12	32273000	32274000	1.7849003443055067
chr12	32274000	32275000	1.85420601384311
chr12	32275000	32276000	2.6935503745870792
chr12	32276000	32277000	-0.30831748530807845
chr12	32277000	32278000	1.8474910948463819
chr12	32278000	32279000	2.690906451809596
chr12	32280000	32281000	1.1619459436654758
chr12	32281000	32282000	2.644298578316546
chr12	32283000	32284000	0.32978128568258974
chr12	32284000	32285000	1.3414449094409004
chr12	32285000	32286000	0.7946176942150468
chr12	32286000	32287000	1.1400653113333865
chr12	32289000	32290000	0.7279425863589888
chr12	32290000	32291000	1.8035549400961468
chr12	32291000	32292000	3.119240565909172
chr12	32292000	32293000	1.3945596602386123
chr12	32297000	32298000	2.4505144886101564
chr12	32299000	32300000	1.0567452331379987
chr12	32301000	32302000	0.1657894851444439
chr12	32303000	32304000	1.5414786249067205
chr12	32304000	32305000	0.8961544365018613
chr12	32305000	32306000	0.550196936542862
chr12	32306000	32307000	-5.430269456923361
chr12	32308000	32309000	0.9973594091255409
chr12	32309000	32310000	2.0944195575591213
chr12	32310000	32311000	1.3162286129341894
chr12	32311000	32312000	0.7746313734989814
chr12	32312000	32313000	2.0573587602960406
chr12	32313000	32314000	4.169607104450205
chr12	32314000	32315000	1.418079185471825
chr12	32317000	32318000	-2.0184209930262043
chr12	32318000	32319000	1.7929511536148346
chr12	32319000	32320000	1.5064412791423851
chr12	32320000	32321000	-0.8480560735391605
chr12	32321000	32322000	1.3917413697201577
chr12	32322000	32323000	2.0163762624482513
chr12	32325000	32326000	1.4139979413156625
chr12	32327000	32328000	3.627713432288664
chr12	32328000	32329000	4.380036723680831
chr12	32329000	32330000	1.2655825070157738
chr12	32331000	32332000	2.4527240322403348
chr12	32332000	32333000	1.3256162038925385
chr12	32333000	32334000	2.489645683127089
chr12	32334000	32335000	3.8515434180851478
chr12	32336000	32337000	2.154355299930073
chr12	32337000	32338000	4.665991182895608
chr12	32339000	32340000	0.42125743547132727
chr12	32340000	32341000	0.18695209831230936
chr12	32342000	32343000	0.7196868444323767
chr12	32343000	32344000	2.1409722680053185
chr12	32344000	32345000	2.3674877576659004
chr12	32349000	32350000	2.548013875038265
chr12	32350000	32351000	0.9865056534136916
chr12	32353000	32354000	2.1058546537656158
chr12	32354000	32355000	0.19113513401554322
chr12	32355000	32356000	3.8274945957997937
chr12	32356000	32357000	2.402946115981398
chr12	32358000	32359000	0.6220720809544852
chr12	32359000	32360000	2.78818259370699
chr12	32360000	32361000	1.043627652578832
chr12	32362000	32363000	1.4747591348400493
chr12	32363000	32364000	0.9598075594451374
chr12	32364000	32365000	0.9348031004367554
chr12	32365000	32366000	-0.4311528512146478
chr12	32366000	32367000	1.9295133147928774
chr12	32367000	32368000	1.1898388750964701
chr12	32368000	32369000	2.3662218064875775
chr12	32370000	32371000	1.7591123899883223
chr12	32371000	32372000	2.4573443311588843
chr12	32372000	32373000	1.5416620006164734
chr12	32375000	32376000	-2.210453742924961
chr12	32377000	32378000	2.2959077244757458
chr12	32378000	32379000	0.7420029882191812
chr12	32379000	32380000	0.6471745492389608
chr12	32380000	32381000	0.9478645329280055
chr12	32381000	32382000	2.4939067645263915
chr12	32382000	32383000	2.4846757159518997
chr12	32383000	32384000	1.4922439731100328
chr12	32384000	32385000	1.4582380838192512
chr12	32385000	32386000	0.9484344543055947
chr12	32389000	32390000	-3.4944273136178223
chr12	32390000	32391000	-9.772950957653116
chr12	32391000	32392000	0.5641632728378261
chr12	32394000	32395000	1.4740838253772555
chr12	32395000	32396000	1.2719565645370545
chr12	32397000	32398000	1.422385467301007
chr12	32398000	32399000	1.746925091978582
chr12	32399000	32400000	1.6601353304444018
chr12	32403000	32404000	3.120137822403949
chr12	32414000	32415000	0.6011394932566927
chr12	32416000	32417000	1.6853998043955203
chr12	32418000	32419000	1.328089181189746
chr12	32419000	32420000	1.6142581311090192
chr12	32420000	32421000	1.0438992579796098
chr12	32421000	32422000	2.4050438062292843
chr12	32424000	32425000	1.2476199211122234
chr12	32425000	32426000	2.0764892082084723
chr12	32430000	32431000	1.207914647050231
chr12	32431000	32432000	0.6715031800771509
chr12	32433000	32434000	1.484271982778477
chr12	32434000	32435000	-0.4116580590564263
chr12	32435000	32436000	2.3347553093005087
chr12	32436000	32437000	1.8388803963732172
chr12	32438000	32439000	1.0366165980015423
chr12	32439000	32440000	0.6523754333317614
chr12	32440000	32441000	0.6198456185327467
chr12	32441000	32442000	0.1955743468914905
chr12	32445000	32446000	2.420429788868923
chr12	32446000	32447000	-0.5300851936237988
chr12	32447000	32448000	2.041037429611639
chr12	32449000	32450000	2.1285229916933037
chr12	32450000	32451000	3.262159998857748
chr12	32452000	32453000	1.9108782737866208
chr12	32454000	32455000	2.346027855683325
chr12	32455000	32456000	2.2113742853338088
chr12	32456000	32457000	1.450266416690971
chr12	32457000	32458000	1.272038504124698
chr12	32458000	32459000	2.1336720380481924
chr12	32460000	32461000	2.2132810266182092
chr12	32461000	32462000	1.7567538117285362
chr12	32462000	32463000	-0.8497561303101137
chr12	32463000	32464000	1.713687070650375
chr12	32464000	32465000	-0.8000551215069496
chr12	32465000	32466000	0.9213343607689811
chr12	32466000	32467000	1.5195028269868993
chr12	32467000	32468000	0.8064361067487003
chr12	32468000	32469000	1.503613788045115
chr12	32471000	32472000	0.6358727980973358
chr12	32473000	32474000	-5.741283637513814
chr12	32474000	32475000	-1.5199261852576809
chr12	32475000	32476000	0.053410185934694335
chr12	32476000	32477000	1.2474747204167353
chr12	32478000	32479000	0.09738671490782322
chr12	32482000	32483000	1.356601773654071
chr12	32483000	32484000	1.930890151111192
chr12	32484000	32485000	1.237434900986338
chr12	32486000	32487000	0.1951429948189722
chr12	32487000	32488000	2.360890213920409
chr12	32489000	32490000	-0.3262984898443693
chr12	32492000	32493000	1.6092120792052347
chr12	32493000	32494000	2.3587736621470703
chr12	32494000	32495000	1.2713119756084528
chr12	32496000	32497000	0.16329411407376582
chr12	32497000	32498000	-0.4352738172434268
chr12	32498000	32499000	1.1985280801841132
chr12	32499000	32500000	2.1024003488452734
chr12	32500000	32501000	2.062504123084193
chr12	32501000	32502000	0.7235734774493612
chr12	32502000	32503000	3.4716226039225617
chr12	32503000	32504000	2.358480982004901
chr12	32504000	32505000	2.021461281496955
chr12	32505000	32506000	2.4682405777914953
chr12	32506000	32507000	4.539593014001351
chr12	32508000	32509000	2.374257518161468
chr12	32510000	32511000	1.183631743028122
chr12	32511000	32512000	1.5789983542803863
chr12	32512000	32513000	0.7794129359929988
chr12	32513000	32514000	1.6812518051705179
chr12	32514000	32515000	3.000702303072488
chr12	32515000	32516000	1.7067924753223669
chr12	32516000	32517000	1.1905592548776927
chr12	32518000	32519000	0.736243329075559
chr12	32522000	32523000	2.433148664426222
chr12	32523000	32524000	1.0597560967971282
chr12	32526000	32527000	-6.389243281387458
chr12	32527000	32528000	-0.3329838820592176
chr12	32528000	32529000	-0.9382242794133958
chr12	32531000	32532000	1.1409779427499493
chr12	32532000	32533000	1.5465198410331684
chr12	32533000	32534000	3.4364674769808046
chr12	32534000	32535000	1.2660129038868364
chr12	32535000	32536000	1.5846517636425974
chr12	32536000	32537000	1.956920709007454
chr12	32537000	32538000	1.5464333056067316
chr12	32538000	32539000	0.043488723881559624
chr12	32540000	32541000	1.1052662293202018
chr12	32541000	32542000	1.6069344043006921
chr12	32542000	32543000	1.2024639565076343
chr12	32543000	32544000	3.1221637626768146
chr12	32544000	32545000	4.0541238944196865
chr12	32545000	32546000	1.1673818836302543
chr12	32546000	32547000	1.7324427490624479
chr12	32547000	32548000	1.4611633638032424
chr12	32548000	32549000	3.1630167469379233
chr12	32549000	32550000	2.1174967812300856
chr12	32551000	32552000	2.3376737282997833
chr12	32553000	32554000	2.1098341710203425
chr12	32554000	32555000	2.4473976588010617
chr12	32556000	32557000	2.1897851105882515
chr12	32557000	32558000	0.9798261969916111
chr12	32558000	32559000	1.1512086718484595
chr12	32559000	32560000	2.212002134349843
chr12	32560000	32561000	-0.10016522603470536
chr12	32562000	32563000	-1.7901646875516706
chr12	32564000	32565000	2.006746829148092
chr12	32565000	32566000	-1.3277079406665793
chr12	32566000	32567000	1.3927415140640647
chr12	32568000	32569000	1.7565550078545984
chr12	32569000	32570000	1.9910809066879926
chr12	32571000	32572000	2.0264840698211866
chr12	32572000	32573000	0.6013962939239944
chr12	32573000	32574000	0.47385086794488956
chr12	32575000	32576000	1.4454808569252955
chr12	32576000	32577000	1.6205650648315373
chr12	32577000	32578000	-1.9235977831722988
chr12	32578000	32579000	0.12137423581954349
chr12	32580000	32581000	1.4976990693024426
chr12	32581000	32582000	1.916744653411963
chr12	32582000	32583000	1.6338202493693776
chr12	32583000	32584000	0.0900749304853201
chr12	32584000	32585000	0.5913350798583162
chr12	32586000	32587000	1.8473488077607392
chr12	32588000	32589000	1.6950016228412026
chr12	32589000	32590000	1.2824713338297022
chr12	32591000	32592000	0.694943724071167
chr12	32592000	32593000	0.4488561017672448
chr12	32593000	32594000	-0.4108178995578858
chr12	32594000	32595000	0.312018334133852
chr12	32595000	32596000	-0.7841891788449585
chr12	32597000	32598000	1.1977008377090017
chr12	32598000	32599000	0.4422477658717322
chr12	32601000	32602000	0.8921689544218065
chr12	32602000	32603000	1.905339016714994
chr12	32603000	32604000	0.22445503235233977
chr12	32605000	32606000	0.6279402459424038
chr12	32606000	32607000	1.0172097779223905
chr12	32607000	32608000	1.2019829082485525
chr12	32608000	32609000	0.9603391658484758
chr12	32609000	32610000	1.3543987064333491
chr12	32610000	32611000	1.9537010846126115
chr12	32611000	32612000	3.1418232422362626
chr12	32612000	32613000	1.51990369032508
chr12	32613000	32614000	1.5180458520825122
chr12	32614000	32615000	1.5827887884681135
chr12	32615000	32616000	1.4569054971498134
chr12	32616000	32617000	1.2696974766914517
chr12	32617000	32618000	1.4886873813853445
chr12	32618000	32619000	0.32236233187793206
chr12	32619000	32620000	1.6818275695925733
chr12	32621000	32622000	1.6626954312308522
chr12	32622000	32623000	0.15649520848311504
chr12	32623000	32624000	0.5203641337909003
chr12	32624000	32625000	0.933379050282015
chr12	32628000	32629000	3.230664031320004
chr12	32629000	32630000	2.3459872484949535
chr12	32630000	32631000	1.3844640427030717
chr12	32632000	32633000	3.120337742838837
chr12	32633000	32634000	1.7257638234333503
chr12	32634000	32635000	0.7117234368499016
chr12	32635000	32636000	1.7875705333665477
chr12	32638000	32639000	-0.08520643226218469
chr12	32639000	32640000	1.6789166688114314
chr12	32640000	32641000	1.924980425845308
chr12	32641000	32642000	2.8358252650329487
chr12	32642000	32643000	0.6429423517380587
chr12	32643000	32644000	0.5982815378434931
chr12	32644000	32645000	1.9709104076273636
chr12	32645000	32646000	0.8036754316567631
chr12	32647000	32648000	0.3690576490778754
chr12	32648000	32649000	0.9128505753329273
chr12	32649000	32650000	1.5122277283948824
chr12	32650000	32651000	1.544229527216442
chr12	32652000	32653000	0.132737745825693
chr12	32653000	32654000	-0.060294309043849165
chr12	32655000	32656000	0.8641647876518044
chr12	32657000	32658000	-0.08407683835286868
chr12	32659000	32660000	1.2526284670723926
chr12	32660000	32661000	1.230494204233378
chr12	32661000	32662000	2.46617095459866
chr12	32668000	32669000	0.6115572805127234
chr12	32670000	32671000	-0.4029184868855952
chr12	32671000	32672000	0.7500313564456681
chr12	32672000	32673000	1.3452653515362436
chr12	32674000	32675000	1.6474477208631555
chr12	32675000	32676000	1.5570328852451991
chr12	32680000	32681000	1.145553015834772
chr12	32682000	32683000	1.5791221273540186
chr12	32683000	32684000	1.6852622501942385
chr12	32687000	32688000	1.2691470990417955
chr12	32688000	32689000	0.7678956663308176
chr12	32689000	32690000	1.2663623851057688
chr12	32690000	32691000	1.2149917789827978
chr12	32691000	32692000	0.8642673110657043
chr12	32692000	32693000	1.0660298761528912
chr12	32693000	32694000	1.9135811995631646
chr12	32694000	32695000	0.24914006152154458
chr12	32695000	32696000	-0.8476265516751441
chr12	32698000	32699000	1.503836042685975
chr12	32700000	32701000	1.8743723407372204
chr12	32705000	32706000	0.9784206322468355
chr12	32706000	32707000	1.776226000243564
chr12	32707000	32708000	2.8209959854344318
chr12	32708000	32709000	2.0134844964996517
chr12	32709000	32710000	0.7855886550293179
chr12	32711000	32712000	0.9772069779249376
chr12	32713000	32714000	2.6823807996867615
chr12	32716000	32717000	0.7332047961759556
chr12	32719000	32720000	0.6101616712974134
chr12	32720000	32721000	2.6955824472123227
chr12	32721000	32722000	1.099056919666921
chr12	32722000	32723000	3.093933207000849
chr12	32726000	32727000	1.0029347869448473
chr12	32727000	32728000	0.9662450876072983
chr12	32728000	32729000	2.278581860342221
chr12	32729000	32730000	1.0265714242928117
chr12	32730000	32731000	0.2843067236905729
chr12	32731000	32732000	5.0868341285948615
chr12	32732000	32733000	1.8177927091515236
chr12	32733000	32734000	3.680037673812868
chr12	32734000	32735000	3.5163686886145693
chr12	32735000	32736000	1.4874722488749288
chr12	32737000	32738000	-0.3818346298656646
chr12	32738000	32739000	-0.14175017337880605
chr12	32739000	32740000	-1.3835622861175025
chr12	32740000	32741000	2.555032889338264
chr12	32741000	32742000	0.45696762209473407
chr12	32743000	32744000	0.5627606282748899
chr12	32744000	32745000	1.0813387604073599
chr12	32745000	32746000	1.1721301289043433
chr12	32746000	32747000	0.25585885653995616
chr12	32747000	32748000	1.7979559141849004
chr12	32748000	32749000	1.4498687287626135
chr12	32749000	32750000	2.010808579584225
chr12	32750000	32751000	-0.6201597405872671
chr12	32751000	32752000	0.2521686932242132
chr12	32753000	32754000	-0.056450987410574784
chr12	32756000	32757000	-1.1489840096456898
chr12	32757000	32758000	2.370413368137019
chr12	32759000	32760000	1.5254411612760548
chr12	32760000	32761000	-0.05458671896346216
chr12	32761000	32762000	2.6317579569964122
chr12	32762000	32763000	0.6388796806024135
chr12	32764000	32765000	1.1688048712353856
chr12	32765000	32766000	1.0112613863655364
chr12	32768000	32769000	1.3278812625471237
chr12	32769000	32770000	0.7503794176749264
chr12	32770000	32771000	0.5117021671829217
chr12	32772000	32773000	0.4970839048808896
chr12	32773000	32774000	0.9693412958969183
chr12	32774000	32775000	-2.1400157376907365
chr12	32775000	32776000	1.5363654289321758
chr12	32776000	32777000	2.296771325773385
chr12	32777000	32778000	1.8221069445309424
chr12	32779000	32780000	1.0073384652845712
chr12	32780000	32781000	1.0294311870148964
chr12	32781000	32782000	1.129732441905507
chr12	32782000	32783000	-5.897743385451144
chr12	32783000	32784000	-0.4836060521054817
chr12	32785000	32786000	0.26591506888351635
chr12	32786000	32787000	1.5200194140143388
chr12	32787000	32788000	-0.13840566913369517
chr12	32788000	32789000	0.5490518203070855
chr12	32794000	32795000	1.751847507915311
chr12	32795000	32796000	1.9711971987451364
chr12	32796000	32797000	0.9310487341672421
chr12	32799000	32800000	-1.1386888300030826
chr12	32800000	32801000	-0.3248471390806635
chr12	32801000	32802000	1.9913479783799077
chr12	32802000	32803000	1.0880922443520977
chr12	32803000	32804000	3.2239825520680916
chr12	32804000	32805000	1.0025069123442867
chr12	32807000	32808000	0.0677934033325355
chr12	32808000	32809000	0.31904947088024666
chr12	32811000	32812000	0.7866001976458517
chr12	32813000	32814000	2.346275996597241
chr12	32814000	32815000	1.7808676871129925
chr12	32815000	32816000	3.2733289258643703
chr12	32816000	32817000	2.0132376959310614
chr12	32819000	32820000	1.4997048810340847
chr12	32820000	32821000	1.8635187301482932
chr12	32821000	32822000	1.9255432761552322
chr12	32822000	32823000	1.3651606269301007
chr12	32824000	32825000	1.1581783409963375
chr12	32827000	32828000	1.4730324816028206
chr12	32828000	32829000	1.309199120035329
chr12	32830000	32831000	1.0704484973977797
chr12	32831000	32832000	1.17213084158641
chr12	32832000	32833000	1.6180179438220468
chr12	32833000	32834000	2.1614579275610684
chr12	32834000	32835000	-0.22345757450191406
chr12	32836000	32837000	1.905098166819623
chr12	32837000	32838000	0.35882842947369004
chr12	32838000	32839000	0.5022344127314757
chr12	32840000	32841000	1.6391118129839508
chr12	32841000	32842000	-0.36057577482403097
chr12	32843000	32844000	-0.4878688697025898
chr12	32844000	32845000	-0.10803337951796585
chr12	32845000	32846000	-0.4705153401288982
chr12	32847000	32848000	2.1265696506063976
chr12	32848000	32849000	1.9150368998829057
chr12	32849000	32850000	0.5628762578530027
chr12	32850000	32851000	0.11434310691344471
chr12	32851000	32852000	1.5614357031627075
chr12	32852000	32853000	0.8412030923025376
chr12	32854000	32855000	2.8154170573219237
chr12	32856000	32857000	0.07003120646139938
chr12	32857000	32858000	0.5961182102663863
chr12	32859000	32860000	0.32107807850722697
chr12	32860000	32861000	2.68691063279609
chr12	32861000	32862000	0.2700375565498161
chr12	32863000	32864000	1.5216098137740746
chr12	32864000	32865000	1.091516310776742
chr12	32867000	32868000	0.5404388041423873
chr12	32868000	32869000	1.0302157862412522
chr12	32870000	32871000	0.9537611787968144
chr12	32871000	32872000	0.9884588780546695
chr12	32872000	32873000	0.7919064868385389
chr12	32873000	32874000	0.22103038021817675
chr12	32874000	32875000	1.8297061939088552
chr12	32875000	32876000	2.6600724750641294
chr12	32876000	32877000	2.6326826547243996
chr12	32877000	32878000	1.5157413236385935
chr12	32878000	32879000	3.6399546433511665
chr12	32880000	32881000	0.747872375681205
chr12	32881000	32882000	2.449184935706109
chr12	32882000	32883000	1.7756111878925567
chr12	32883000	32884000	0.1199111075718138
chr12	32885000	32886000	1.8260141897670137
chr12	32886000	32887000	0.6533217710711179
chr12	32887000	32888000	1.3684941635699903
chr12	32889000	32890000	-1.271115697064452
chr12	32891000	32892000	2.0869867885647775
chr12	32894000	32895000	1.4465115720444763
chr12	32895000	32896000	2.503773534149505
chr12	32897000	32898000	0.896844500175652
chr12	32898000	32899000	2.4396161753344145
chr12	32901000	32902000	1.4038604053647772
chr12	32902000	32903000	0.4547867088367085
chr12	32903000	32904000	1.4977007494655485
chr12	32905000	32906000	0.8107229816907605
chr12	32906000	32907000	1.739612231274506
chr12	32909000	32910000	0.4004141754293222
chr12	32911000	32912000	1.758544455438019
chr12	32914000	32915000	0.8768155598494511
chr12	32915000	32916000	1.0071277253024518
chr12	32916000	32917000	1.4851884197463483
chr12	32918000	32919000	0.14403108335609854
chr12	32919000	32920000	1.4123214886447846
chr12	32920000	32921000	1.258805319675994
chr12	32921000	32922000	0.6035959660685377
chr12	32922000	32923000	0.3505543572979929
chr12	32923000	32924000	1.4427395787821802
chr12	32924000	32925000	2.0012419190077884
chr12	32927000	32928000	-0.18181956775172475
chr12	32929000	32930000	-0.5234692848815561
chr12	32931000	32932000	-0.9211251961777559
chr12	32934000	32935000	0.5728412438672388
chr12	32935000	32936000	1.0846651042529145
chr12	32937000	32938000	1.9636856698735357
chr12	32938000	32939000	1.8925015468706745
chr12	32940000	32941000	0.8786208471581408
chr12	32943000	32944000	0.7413617077570102
chr12	32944000	32945000	0.9399536904964934
chr12	32945000	32946000	0.49589408552041697
chr12	32946000	32947000	2.4122662283651275
chr12	32947000	32948000	0.6362947518171117
chr12	32948000	32949000	0.7338834158550138
chr12	32949000	32950000	2.066799468291233
chr12	32950000	32951000	-0.18170733682587023
chr12	32951000	32952000	0.8893956357551976
chr12	32952000	32953000	-0.8814225322654883
chr12	32956000	32957000	1.185358866240799
chr12	32957000	32958000	-0.7346676646497461
chr12	32958000	32959000	-1.8646187220161639
chr12	32959000	32960000	-2.1281283121317704
chr12	32960000	32961000	-1.180523670638262
chr12	32961000	32962000	-1.644705119237549
chr12	32962000	32963000	0.15844581722760281
chr12	32964000	32965000	1.1951918400071515
chr12	32966000	32967000	0.2592066462453566
chr12	32967000	32968000	2.2691583587073216
chr12	32968000	32969000	-0.32279386268070737
chr12	32969000	32970000	1.3441890465101356
chr12	32970000	32971000	1.605867891488201
chr12	32971000	32972000	2.8581192317553366
chr12	32973000	32974000	-0.4209694684756158
chr12	32975000	32976000	2.4311119226915117
chr12	32976000	32977000	-1.6648931292612068
chr12	32977000	32978000	0.7043840816828688
chr12	32979000	32980000	3.2945654657959347
chr12	32980000	32981000	0.25416215912766704
chr12	32981000	32982000	0.9485781809885784
chr12	32983000	32984000	-0.07712177971462275
chr12	32984000	32985000	-0.9506648229985488
chr12	32985000	32986000	1.4173718073507462
chr12	32986000	32987000	1.8811159767740142
chr12	32987000	32988000	2.9621723708451784
chr12	32988000	32989000	0.7273848029543932
chr12	32989000	32990000	1.5754601434432973
chr12	32990000	32991000	0.7223821399540483
chr12	32991000	32992000	1.3104567289098004
chr12	32992000	32993000	2.1651304960845397
chr12	32993000	32994000	1.1465293750161485
chr12	32994000	32995000	1.096833989334436
chr12	32995000	32996000	0.8643308015355248
chr12	32996000	32997000	1.9244677008658724
chr12	32997000	32998000	1.2577574918301289
chr12	32999000	33000000	1.0642913771490818
chr12	33001000	33002000	3.068495167954052
chr12	33003000	33004000	1.2448981338582554
chr12	33004000	33005000	-0.3643556020776618
chr12	33005000	33006000	1.1363579479034733
chr12	33006000	33007000	0.4221523138405796
chr12	33007000	33008000	0.03271128678884114
chr12	33008000	33009000	0.8631039758196882
chr12	33009000	33010000	-0.48790477003180377
chr12	33010000	33011000	-1.6814635514342817
chr12	33011000	33012000	-0.9164174262368542
chr12	33012000	33013000	-1.2254502993437497
chr12	33013000	33014000	-5.502463431737832
chr12	33014000	33015000	-8.602426497427505
chr12	33016000	33017000	-4.239103784122681
chr12	33017000	33018000	-1.415074667439842
chr12	33018000	33019000	-2.5520739037048665
chr12	33019000	33020000	-1.9450638010301395
chr12	33020000	33021000	-2.422947007130805
chr12	33021000	33022000	-0.7314053805048726
chr12	33024000	33025000	-3.8353308241957818
chr12	33025000	33026000	-1.4776895787694222
chr12	33026000	33027000	-3.280390565818209
chr12	33027000	33028000	-2.3570031622970142
chr12	33029000	33030000	-1.7676276967204392
chr12	33030000	33031000	-1.8487272869082523
chr12	33031000	33032000	-1.8649723120893755
chr12	33032000	33033000	-2.944491827020598
chr12	33033000	33034000	-0.4473202728452959
chr12	33035000	33036000	-1.0130527433742627
chr12	33036000	33037000	-2.570778313142434
chr12	33037000	33038000	-0.5477916523336287
chr12	33038000	33039000	-1.463185720371469
chr12	33039000	33040000	-1.7735014162090774
chr12	33040000	33041000	1.203361187931581
chr12	33041000	33042000	-1.1538077757555494
chr12	33042000	33043000	-0.10737535286393692
chr12	33043000	33044000	-0.0358702591247587
chr12	33044000	33045000	-0.29749191576919665
chr12	33045000	33046000	-1.1796936061906207
chr12	33046000	33047000	-0.11888599721975462
chr12	33047000	33048000	-0.09538183908818082
chr12	33048000	33049000	0.10009671849512455
chr12	33049000	33050000	-0.5413112205638955
chr12	33050000	33051000	-1.47815885723441
chr12	33051000	33052000	0.2895265342387024
chr12	33052000	33053000	0.20554156045821623
chr12	33054000	33055000	-1.5058313459500472
chr12	33055000	33056000	-1.949388732099997
chr12	33056000	33057000	-0.13689906942353294
chr12	33057000	33058000	-1.1650745897572758
chr12	33059000	33060000	0.7382371248089504
chr12	33060000	33061000	0.35061923759837843
chr12	33061000	33062000	-0.005356320412620868
chr12	33062000	33063000	-0.7333461009924278
chr12	33063000	33064000	-0.02453266269933098
chr12	33064000	33065000	-0.7528261151715897
chr12	33065000	33066000	-1.5966302509772388
chr12	33066000	33067000	-1.6632761570945045
chr12	33068000	33069000	-0.39987726329821793
chr12	33069000	33070000	-0.3957257055109417
chr12	33070000	33071000	-1.2885126134426537
chr12	33071000	33072000	-1.6392274603174668
chr12	33072000	33073000	-2.393093738249891
chr12	33073000	33074000	-2.977670339449335
chr12	33074000	33075000	-3.921563244757818
chr12	33075000	33076000	-0.9153760841481584
chr12	33076000	33077000	-4.17462011201994
chr12	33077000	33078000	-3.037158572915901
chr12	33078000	33079000	-5.307156961539443
chr12	33079000	33080000	-2.0796900032935217
chr12	33081000	33082000	-2.5069765994809874
chr12	33082000	33083000	-1.2042583222815761
chr12	33083000	33084000	-3.456359750627005
chr12	33084000	33085000	-3.787313529587391
chr12	33085000	33086000	-2.6662236949650704
chr12	33086000	33087000	-2.7773619269366656
chr12	33087000	33088000	-2.7777205861651937
chr12	33088000	33089000	-2.7913027301858366
chr12	33089000	33090000	-1.1698487733657377
chr12	33090000	33091000	-2.3932768772234527
chr12	33091000	33092000	-1.811899944904512
chr12	33092000	33093000	-3.1019818001029957
chr12	33093000	33094000	-3.952799991474089
chr12	33095000	33096000	-1.7844744561536983
chr12	33096000	33097000	-2.0407624557129176
chr12	33097000	33098000	-3.6548827462471003
chr12	33098000	33099000	-1.6419508215239471
chr12	33099000	33100000	-3.410435836023345
chr12	33100000	33101000	-0.6591035045592308
chr12	33101000	33102000	-0.9312029289367776
chr12	33103000	33104000	-7.172922073119228
chr12	33105000	33106000	-5.607350961472886
chr12	33106000	33107000	-6.151958236421048
chr12	33107000	33108000	-5.356838947889353
chr12	33108000	33109000	-3.9895033846385997
chr12	33109000	33110000	-3.2543961355686193
chr12	33110000	33111000	-2.024612893413976
chr12	33111000	33112000	-1.6359572239099505
chr12	33112000	33113000	0.12336194870293915
chr12	33113000	33114000	-1.8985144285968412
chr12	33114000	33115000	0.8278440213894548
chr12	33115000	33116000	-0.6195254368711903
chr12	33116000	33117000	-0.10436408122190127
chr12	33117000	33118000	-0.9201695969615606
chr12	33118000	33119000	-1.3665886719154356
chr12	33119000	33120000	1.7377248206184552
chr12	33120000	33121000	-0.6061085096572857
chr12	33121000	33122000	-0.1235372892634549
chr12	33122000	33123000	0.6227924154725224
chr12	33123000	33124000	-0.031537306562478606
chr12	33124000	33125000	1.4911606230530934
chr12	33125000	33126000	0.3961545343276075
chr12	33126000	33127000	-0.5100230838027184
chr12	33127000	33128000	1.062466406102622
chr12	33128000	33129000	0.1584089540560955
chr12	33129000	33130000	0.7007822288104028
chr12	33130000	33131000	1.7364698450917697
chr12	33131000	33132000	0.4832057250542494
chr12	33132000	33133000	-0.30463967143691584
chr12	33134000	33135000	0.5987639477979914
chr12	33135000	33136000	1.9024957083128224
chr12	33136000	33137000	-0.25334557615660946
chr12	33137000	33138000	-0.6777774031288207
chr12	33138000	33139000	1.5584360829410693
chr12	33139000	33140000	-1.5676587898697116
chr12	33140000	33141000	-0.8550912716365584
chr12	33142000	33143000	-2.9658019756276084
chr12	33143000	33144000	-4.735189097149031
chr12	33154000	33155000	-1.5804310672791073
chr12	33155000	33156000	-1.4929231836846173
chr12	33156000	33157000	-3.7305807584678017
chr12	33157000	33158000	-1.5766766730322157
chr12	33159000	33160000	-3.4464483768089598
chr12	33160000	33161000	-0.6906435657104197
chr12	33161000	33162000	-2.8267584429377157
chr12	33162000	33163000	-1.704800739701804
chr12	33163000	33164000	-3.610740674832478
chr12	33164000	33165000	-3.633151011942415
chr12	33165000	33166000	-1.8899867947673121
chr12	33167000	33168000	-5.720597332445961
chr12	33170000	33171000	-1.6761849206213253
chr12	33171000	33172000	-1.2171636920238795
chr12	33173000	33174000	-2.7457360012042833
chr12	33174000	33175000	-2.1454797808404167
chr12	33175000	33176000	-2.350027997816217
chr12	33177000	33178000	-1.2892814867451998
chr12	33178000	33179000	-0.4896595298218737
chr12	33179000	33180000	-1.6422144159544996
chr12	33180000	33181000	0.1777698874301045
chr12	33181000	33182000	-1.3241090628838148
chr12	33182000	33183000	-1.2654573337541348
chr12	33183000	33184000	-0.5198380580435147
chr12	33184000	33185000	-1.0232344105517037
chr12	33185000	33186000	-0.8945725041519166
chr12	33186000	33187000	-1.395586453036321
chr12	33187000	33188000	-0.9171164162107933
chr12	33188000	33189000	-2.5439988331219974
chr12	33189000	33190000	-1.1189302913869938
chr12	33190000	33191000	-1.537142524749447
chr12	33193000	33194000	-1.429044187391751
chr12	33198000	33199000	-1.406421226355908
chr12	33199000	33200000	-1.7619242851617651
chr12	33200000	33201000	-0.17579109592354886
chr12	33201000	33202000	-0.5377300179950639
chr12	33202000	33203000	-0.9169080269718564
chr12	33203000	33204000	0.09738359190574507
chr12	33204000	33205000	-0.9985244127740035
chr12	33206000	33207000	-0.5165646196431898
chr12	33207000	33208000	0.5150093409381065
chr12	33210000	33211000	-1.2690160037228393
chr12	33211000	33212000	-0.12142068392313768
chr12	33212000	33213000	-1.3131391700188733
chr12	33213000	33214000	0.023802606557787317
chr12	33214000	33215000	0.8357032078457015
chr12	33215000	33216000	-3.5131109348010963
chr12	33216000	33217000	0.864932693080588
chr12	33217000	33218000	-0.8168432199960229
chr12	33221000	33222000	-0.6342146576479915
chr12	33222000	33223000	1.8678058506091557
chr12	33223000	33224000	-3.183511276483225
chr12	33224000	33225000	-1.0738121264243399
chr12	33225000	33226000	-1.3204790300369493
chr12	33226000	33227000	-0.6333499132600148
chr12	33227000	33228000	-2.5257264749008406
chr12	33228000	33229000	-4.68708263484938
chr12	33230000	33231000	-9.323869603181846
chr12	33245000	33246000	-5.510857169500125
chr12	33246000	33247000	-4.80098576130864
chr12	33247000	33248000	-2.8193433127053744
chr12	33248000	33249000	-2.112232231947539
chr12	33249000	33250000	-0.8654770099397475
chr12	33250000	33251000	-1.063180792664746
chr12	33252000	33253000	-2.952500664215094
chr12	33253000	33254000	-2.5498272438352187
chr12	33254000	33255000	-0.9990245856279032
chr12	33255000	33256000	-2.52038169706278
chr12	33256000	33257000	-1.5839610360307919
chr12	33257000	33258000	-1.883261840578232
chr12	33258000	33259000	-4.061313079495804
chr12	33260000	33261000	-1.4559666061108252
chr12	33261000	33262000	-4.254799633544636
chr12	33262000	33263000	-1.7101059024202776
chr12	33263000	33264000	-1.5500073320516892
chr12	33265000	33266000	-4.516657641157319
chr12	33266000	33267000	-1.235799048069467
chr12	33267000	33268000	-1.9256923169313886
chr12	33268000	33269000	-1.6731197547262098
chr12	33269000	33270000	-2.8398974972892277
chr12	33271000	33272000	-2.9111564413377495
chr12	33272000	33273000	-4.213323949049268
chr12	33273000	33274000	-2.8303779916705385
chr12	33274000	33275000	-3.181948721881868
chr12	33276000	33277000	-4.798653186785633
chr12	33277000	33278000	-3.781235279054566
chr12	33278000	33279000	-5.246187999946659
chr12	33279000	33280000	-1.6734412396200624
chr12	33280000	33281000	-3.7256157885859564
chr12	33281000	33282000	-1.7304920376977733
chr12	33282000	33283000	-1.5815132236370546
chr12	33284000	33285000	-2.5986003045283095
chr12	33285000	33286000	-4.711776417797423
chr12	33286000	33287000	-1.152521059165705
chr12	33287000	33288000	-1.2648914180628823
chr12	33288000	33289000	-1.2789512997315762
chr12	33289000	33290000	-0.7441534392095125
chr12	33290000	33291000	-0.6900036241990577
chr12	33291000	33292000	-1.2137426798231317
chr12	33292000	33293000	-1.160465789968684
chr12	33293000	33294000	-1.4355907344053094
chr12	33294000	33295000	-1.359273858534736
chr12	33295000	33296000	-0.530243611976097
chr12	33296000	33297000	-1.0905664084637618
chr12	33297000	33298000	-1.0245594534837084
chr12	33298000	33299000	-1.944550387337889
chr12	33299000	33300000	-1.743597772428436
chr12	33302000	33303000	-1.3668991569137177
chr12	33303000	33304000	-1.4091407099699533
chr12	33304000	33305000	-1.5927186869663037
chr12	33305000	33306000	-0.6882349573486098
chr12	33306000	33307000	-0.9521171733351339
chr12	33307000	33308000	-0.20647955911027918
chr12	33308000	33309000	-1.1306459001090932
chr12	33309000	33310000	-1.6677744389027687
chr12	33310000	33311000	-1.080986356734073
chr12	33311000	33312000	-2.205206337988323
chr12	33312000	33313000	0.3775123263595108
chr12	33313000	33314000	-2.2927282624503644
chr12	33314000	33315000	-0.511675849325581
chr12	33315000	33316000	-1.3122694008497977
chr12	33316000	33317000	-0.2995149674908998
chr12	33317000	33318000	-0.12271351698120261
chr12	33319000	33320000	0.0676394409284135
chr12	33320000	33321000	0.04628269499052439
chr12	33321000	33322000	1.2782666197904555
chr12	33322000	33323000	0.33032826875343385
chr12	33323000	33324000	2.6823090688496816
chr12	33324000	33325000	0.8171297309952519
chr12	33326000	33327000	-1.607161673388107
chr12	33328000	33329000	0.6839782701937537
chr12	33329000	33330000	-1.5469260881642886
chr12	33330000	33331000	-1.4699306881813174
chr12	33331000	33332000	-3.6047386827725956
chr12	33332000	33333000	-6.2342056767488705
chr12	33333000	33334000	-6.1031031464170145
chr12	33334000	33335000	-7.614377326218026
chr12	33335000	33336000	-4.613901465878533
chr12	33336000	33337000	-7.828416774682601
chr12	33337000	33338000	-4.871287121349668
chr12	33338000	33339000	-2.496349309575529
chr12	33339000	33340000	-0.7123190362792132
chr12	33340000	33341000	-0.6513376922412428
chr12	33341000	33342000	0.08314581784699912
chr12	33342000	33343000	-1.265677928788711
chr12	33343000	33344000	-0.19271804697371564
chr12	33344000	33345000	-1.1531182471250703
chr12	33345000	33346000	-0.3912347754264502
chr12	33347000	33348000	-2.806508600081229
chr12	33348000	33349000	-2.659772932092361
chr12	33349000	33350000	1.2862315538493507
chr12	33350000	33351000	0.22578926538720867
chr12	33351000	33352000	0.8310539434996096
chr12	33352000	33353000	-0.278525455668428
chr12	33354000	33355000	0.18803426778025226
chr12	33355000	33356000	0.7502241897041327
chr12	33356000	33357000	2.1451664165709428
chr12	33357000	33358000	-0.7967614497935864
chr12	33358000	33359000	-1.3900152826590308
chr12	33359000	33360000	0.7165093910128225
chr12	33360000	33361000	-0.9198595001338885
chr12	33361000	33362000	0.5249430879499111
chr12	33364000	33365000	0.6648616681226337
chr12	33365000	33366000	-0.9029436369124723
chr12	33366000	33367000	-0.37374801929827695
chr12	33369000	33370000	0.35431206204245574
chr12	33370000	33371000	1.3008531276839195
chr12	33371000	33372000	0.7161146998776102
chr12	33372000	33373000	-0.09817499963620008
chr12	33373000	33374000	1.0434260134794135
chr12	33374000	33375000	-0.49002344488555805
chr12	33375000	33376000	-0.9266140490360415
chr12	33376000	33377000	0.24792803415431006
chr12	33378000	33379000	1.9367205154289857
chr12	33380000	33381000	-0.28964438498773915
chr12	33381000	33382000	0.27097175650983274
chr12	33382000	33383000	0.7609714234754403
chr12	33383000	33384000	0.1609185689159223
chr12	33384000	33385000	0.7437304567621079
chr12	33385000	33386000	1.4275468570117393
chr12	33386000	33387000	-0.6546369876612221
chr12	33388000	33389000	-0.19922469506092577
chr12	33389000	33390000	-1.7648187950614098
chr12	33390000	33391000	-0.9884347323048412
chr12	33391000	33392000	-0.8401681114393901
chr12	33392000	33393000	0.5131192010588596
chr12	33396000	33397000	-0.31729162014974077
chr12	33397000	33398000	0.6596244757856793
chr12	33398000	33399000	-0.8627936055609009
chr12	33399000	33400000	1.5565612588516005
chr12	33400000	33401000	-0.3756292755511167
chr12	33401000	33402000	-0.29119450528165075
chr12	33402000	33403000	-0.45190193671790596
chr12	33404000	33405000	-0.18668364252802905
chr12	33405000	33406000	-1.0642267273259165
chr12	33406000	33407000	1.5435133792044575
chr12	33407000	33408000	1.3397046558363097
chr12	33408000	33409000	-0.018893891690135403
chr12	33411000	33412000	0.6525450147584713
chr12	33412000	33413000	-0.558174287534207
chr12	33413000	33414000	-2.6563227535865677
chr12	33414000	33415000	-2.664898162232323
chr12	33415000	33416000	-0.6767968651969289
chr12	33416000	33417000	-0.17376462693955583
chr12	33417000	33418000	-2.2861872192636845
chr12	33418000	33419000	0.68777722103248
chr12	33419000	33420000	-1.2704814038412269
chr12	33420000	33421000	-0.561186478533407
chr12	33421000	33422000	-0.6881939009357836
chr12	33422000	33423000	0.9839641320357284
chr12	33423000	33424000	1.3002095792818953
chr12	33424000	33425000	-0.28624503619876807
chr12	33425000	33426000	-0.4504177028845884
chr12	33426000	33427000	1.1946948195740883
chr12	33427000	33428000	0.2724818599782261
chr12	33428000	33429000	1.6375989065825418
chr12	33429000	33430000	0.29882493190214
chr12	33430000	33431000	-0.6807983612059074
chr12	33431000	33432000	-1.4516436489900353
chr12	33432000	33433000	-0.1581613500927504
chr12	33433000	33434000	-1.7964325061026638
chr12	33434000	33435000	0.30527036287053894
chr12	33435000	33436000	-0.6560550504146596
chr12	33436000	33437000	1.4850961357482761
chr12	33437000	33438000	-0.8865685288345388
chr12	33438000	33439000	0.898946888194258
chr12	33440000	33441000	0.14500435399108963
chr12	33441000	33442000	1.227421181910573
chr12	33443000	33444000	-0.45159955655133593
chr12	33444000	33445000	1.3255699390857285
chr12	33446000	33447000	0.5698031397724423
chr12	33447000	33448000	1.3453453799813042
chr12	33448000	33449000	1.7340583578105133
chr12	33449000	33450000	0.7967930282305516
chr12	33450000	33451000	0.950599382066162
chr12	33451000	33452000	0.7387726263275284
chr12	33452000	33453000	-1.792114868131654
chr12	33453000	33454000	-0.33977639690001926
chr12	33454000	33455000	1.9277666669421927
chr12	33455000	33456000	0.8428325376683724
chr12	33456000	33457000	0.03842253745627039
chr12	33457000	33458000	-2.315906542883041
chr12	33458000	33459000	-0.36418731916931923
chr12	33459000	33460000	-0.3649468576822426
chr12	33460000	33461000	0.18998420333561325
chr12	33461000	33462000	-0.7321281762819971
chr12	33462000	33463000	0.8222687158423393
chr12	33463000	33464000	-2.293505707156597
chr12	33464000	33465000	-1.2525592927859037
chr12	33466000	33467000	-2.417212923019407
chr12	33468000	33469000	-0.08279463648255388
chr12	33469000	33470000	-1.021921437344781
chr12	33470000	33471000	-0.6936674902195186
chr12	33471000	33472000	-2.151722848434485
chr12	33472000	33473000	-0.8651471748705232
chr12	33473000	33474000	-1.6794409160120618
chr12	33474000	33475000	-1.5780739212968424
chr12	33475000	33476000	1.2351638526221655
chr12	33476000	33477000	-0.20497791441475677
chr12	33477000	33478000	1.0177132599357148
chr12	33478000	33479000	0.11517351276488998
chr12	33479000	33480000	-2.5632779843756768
chr12	33480000	33481000	-2.407138226705444
chr12	33481000	33482000	-2.0890391484854285
chr12	33482000	33483000	-0.3305131485008019
chr12	33483000	33484000	-1.3307424193757331
chr12	33484000	33485000	-0.2664880098477859
chr12	33486000	33487000	-0.7605995744916624
chr12	33487000	33488000	-0.3788508668497291
chr12	33488000	33489000	0.2539699376513166
chr12	33489000	33490000	0.8210687322111101
chr12	33490000	33491000	-0.03099497642295004
chr12	33491000	33492000	1.1580029495889745
chr12	33492000	33493000	0.33019386006320883
chr12	33493000	33494000	-1.2896782629686705
chr12	33496000	33497000	-1.236335099820894
chr12	33498000	33499000	-1.212996407419157
chr12	33499000	33500000	-0.9436253031014227
chr12	33500000	33501000	1.4548385789769236
chr12	33502000	33503000	-0.47962457352654625
chr12	33503000	33504000	-0.17017824337612758
chr12	33504000	33505000	0.5371941902662064
chr12	33505000	33506000	0.8417420659867447
chr12	33506000	33507000	-0.9225999264233259
chr12	33507000	33508000	-0.6052173118086512
chr12	33508000	33509000	-0.8675167505977779
chr12	33509000	33510000	0.013088885197130931
chr12	33510000	33511000	0.30635865728695344
chr12	33511000	33512000	0.44209937472588073
chr12	33512000	33513000	-0.20680574119195938
chr12	33513000	33514000	0.2689061025453012
chr12	33514000	33515000	0.7460296261568901
chr12	33515000	33516000	0.827440947724079
chr12	33516000	33517000	-0.8423467501413956
chr12	33517000	33518000	0.1334844280682286
chr12	33518000	33519000	-0.40980521255888186
chr12	33519000	33520000	0.456615234153138
chr12	33520000	33521000	-0.4748507980280127
chr12	33521000	33522000	-0.9892772676139922
chr12	33522000	33523000	-1.6899372476494325
chr12	33523000	33524000	-2.8477271790646403
chr12	33524000	33525000	-4.130691285832762
chr12	33525000	33526000	0.23069560159343253
chr12	33526000	33527000	-0.3641460574787819
chr12	33528000	33529000	0.9381401716673344
chr12	33529000	33530000	0.1329235641215196
chr12	33532000	33533000	-0.4872048102476952
chr12	33535000	33536000	0.4120755533687848
chr12	33536000	33537000	0.6588307543853529
chr12	33538000	33539000	-0.46229643587086855
chr12	33539000	33540000	-0.2933955559851843
chr12	33540000	33541000	-0.18320211008432227
chr12	33541000	33542000	-0.03199245251503192
chr12	33542000	33543000	-0.8983716230062466
chr12	33543000	33544000	-0.45187536228520414
chr12	33544000	33545000	-0.5517905864951083
chr12	33545000	33546000	-2.2830245520049965
chr12	33546000	33547000	0.15578427486013394
chr12	33547000	33548000	0.17274103425351098
chr12	33548000	33549000	0.712416564831008
chr12	33549000	33550000	-0.22385316295275237
chr12	33550000	33551000	0.6762204909154281
chr12	33551000	33552000	-0.6675379661453082
chr12	33552000	33553000	0.20065102120860479
chr12	33553000	33554000	-3.42432501722375
chr12	33554000	33555000	-2.9036562752497517
chr12	33555000	33556000	-0.5743750511549732
chr12	33556000	33557000	0.4922364576709722
chr12	33557000	33558000	-2.39665168031
chr12	33558000	33559000	-1.565759148680401
chr12	33559000	33560000	-0.3137936073948274
chr12	33560000	33561000	-0.8914495503185024
chr12	33561000	33562000	-1.4241576061563241
chr12	33565000	33566000	-1.026222350849889
chr12	33566000	33567000	0.3376829415039836
chr12	33567000	33568000	0.16989334278702775
chr12	33568000	33569000	-0.9119504104214811
chr12	33571000	33572000	-0.4163640914604974
chr12	33573000	33574000	1.299556604943793
chr12	33574000	33575000	-1.9890283050171595
chr12	33575000	33576000	-0.09164227438489275
chr12	33580000	33581000	-1.9871769173172742
chr12	33581000	33582000	0.47100409909523455
chr12	33582000	33583000	0.49828148648014636
chr12	33583000	33584000	-0.5173270640983533
chr12	33584000	33585000	-1.1228654444843444
chr12	33586000	33587000	-0.413806648645403
chr12	33587000	33588000	0.35013482356367026
chr12	33588000	33589000	0.7874861750815698
chr12	33589000	33590000	0.01841565916154702
chr12	33590000	33591000	-2.553736015967906
chr12	33591000	33592000	-0.9819678546748356
chr12	33592000	33593000	-0.6389845390809558
chr12	33593000	33594000	-0.1415065197970535
chr12	33594000	33595000	0.3105973244593304
chr12	33595000	33596000	-0.4715478384741083
chr12	33596000	33597000	-0.7051560243495203
chr12	33597000	33598000	1.4439970224999865
chr12	33598000	33599000	-0.4509425919997996
chr12	33600000	33601000	0.7984114612233835
chr12	33601000	33602000	-0.8069254143508221
chr12	33602000	33603000	-0.15535095119238843
chr12	33603000	33604000	0.19430389609328083
chr12	33604000	33605000	0.5975669133190682
chr12	33605000	33606000	0.33781485342330136
chr12	33606000	33607000	-0.05604074691729066
chr12	33608000	33609000	-0.8666096695853729
chr12	33609000	33610000	-1.2569204785679018
chr12	33610000	33611000	0.5798847462943064
chr12	33611000	33612000	0.24236613424965933
chr12	33612000	33613000	-1.0878496143044667
chr12	33613000	33614000	-0.9466364499237968
chr12	33614000	33615000	-1.5067801559538034
chr12	33615000	33616000	-0.4292049341015973
chr12	33617000	33618000	0.2923849017826225
chr12	33619000	33620000	-1.2236553233357599
chr12	33620000	33621000	-2.5671283765694772
chr12	33622000	33623000	0.3711314649363767
chr12	33623000	33624000	-0.8676082585320728
chr12	33624000	33625000	-0.8264053033700949
chr12	33625000	33626000	-2.1636972602270976
chr12	33626000	33627000	0.6343064951943728
chr12	33628000	33629000	-1.8754777849038544
chr12	33629000	33630000	0.4589707919114586
chr12	33630000	33631000	-0.7919705531542792
chr12	33631000	33632000	0.9092546641603102
chr12	33633000	33634000	-0.02955263839046535
chr12	33634000	33635000	-2.8427128350824087
chr12	33636000	33637000	-0.35131799741485464
chr12	33638000	33639000	-2.104935932661107
chr12	33639000	33640000	-0.3249487700045186
chr12	33640000	33641000	-1.7297215078627843
chr12	33641000	33642000	-2.5038160081881733
chr12	33642000	33643000	-1.3773063710372087
chr12	33643000	33644000	0.023154623327250365
chr12	33644000	33645000	-0.6756143079616264
chr12	33645000	33646000	0.4955469275290907
chr12	33646000	33647000	1.829898818904796
chr12	33647000	33648000	0.7187600673160758
chr12	33648000	33649000	-1.1168144760829182
chr12	33649000	33650000	-0.1414898475783461
chr12	33650000	33651000	-1.3028107658102832
chr12	33651000	33652000	-2.1958162165497708
chr12	33652000	33653000	-0.18553575045070203
chr12	33654000	33655000	-0.25806044897444713
chr12	33655000	33656000	-0.4689877100579229
chr12	33656000	33657000	1.180141581186314
chr12	33658000	33659000	1.2383926883676757
chr12	33659000	33660000	-0.47739649133121886
chr12	33662000	33663000	0.2781865077486315
chr12	33663000	33664000	-0.5177889958679611
chr12	33664000	33665000	-0.10634485418851342
chr12	33665000	33666000	-0.2670934893817986
chr12	33666000	33667000	-1.593764012990395
chr12	33667000	33668000	-0.9024464991336196
chr12	33668000	33669000	-0.640382076312891
chr12	33669000	33670000	-1.394365453958321
chr12	33670000	33671000	-0.3229788621972782
chr12	33672000	33673000	1.6027157808313102
chr12	33673000	33674000	1.1112160119154875
chr12	33676000	33677000	2.1043828154095077
chr12	33677000	33678000	-0.6490545646967727
chr12	33678000	33679000	-0.022319824419793192
chr12	33679000	33680000	-0.8477928064153706
chr12	33680000	33681000	0.25998478564538086
chr12	33681000	33682000	0.5921757178030512
chr12	33682000	33683000	-0.3016823676630362
chr12	33683000	33684000	-1.927775661807896
chr12	33684000	33685000	-1.4491117954186052
chr12	33685000	33686000	0.11078285803206311
chr12	33686000	33687000	-1.2326162837775017
chr12	33687000	33688000	-2.099880149475179
chr12	33688000	33689000	-1.4645062023371025
chr12	33689000	33690000	-1.133704344134529
chr12	33690000	33691000	-1.446156285167736
chr12	33691000	33692000	-0.3885878940168862
chr12	33692000	33693000	0.10124091593402383
chr12	33693000	33694000	-2.0558525502784817
chr12	33695000	33696000	-0.4008301505959284
chr12	33696000	33697000	-1.8838930249159433
chr12	33697000	33698000	-0.0032681410769008724
chr12	33698000	33699000	-0.8675162307419179
chr12	33699000	33700000	0.02975100898640487
chr12	33700000	33701000	0.6303931344641484
chr12	33701000	33702000	0.7573573064341369
chr12	33702000	33703000	0.25145681100177075
chr12	33703000	33704000	-0.7976096719180128
chr12	33704000	33705000	-2.1149994950586093
chr12	33705000	33706000	-0.08127076976742072
chr12	33706000	33707000	-0.7863781108723755
chr12	33707000	33708000	-0.9628369275764656
chr12	33708000	33709000	-0.24498388378210625
chr12	33709000	33710000	0.8129434808426648
chr12	33710000	33711000	-0.12582289901988752
chr12	33711000	33712000	-0.4297244414942581
chr12	33714000	33715000	-0.0664207334360942
chr12	33715000	33716000	-2.34033614217612
chr12	33716000	33717000	0.34708051458796796
chr12	33717000	33718000	-0.9433001849954816
chr12	33718000	33719000	0.38496888603974005
chr12	33719000	33720000	-1.6122673122805002
chr12	33720000	33721000	0.40092173974092205
chr12	33721000	33722000	-0.18752406859723883
chr12	33722000	33723000	1.9399116711421667
chr12	33723000	33724000	-1.2077153179138362
chr12	33724000	33725000	-0.3165561477788566
chr12	33725000	33726000	-2.202801715528453
chr12	33728000	33729000	-1.8023281897701449
chr12	33729000	33730000	-2.652386978148392
chr12	33731000	33732000	-3.4938931842063634
chr12	33732000	33733000	-1.9098041580079976
chr12	33733000	33734000	-5.747037569931249
chr12	33734000	33735000	-1.7285797766350572
chr12	33735000	33736000	-2.84758481155738
chr12	33741000	33742000	-4.8757098049326615
chr12	33742000	33743000	-1.9061308645283388
chr12	33743000	33744000	-1.769709077926115
chr12	33744000	33745000	-2.990076636903543
chr12	33745000	33746000	-3.572067305940468
chr12	33746000	33747000	-3.7929650823120893
chr12	33747000	33748000	-0.5210767975240487
chr12	33748000	33749000	-2.175308482563696
chr12	33749000	33750000	-1.6501193823861093
chr12	33750000	33751000	-2.9924391477823966
chr12	33751000	33752000	-1.2667756680626123
chr12	33752000	33753000	-0.02274153870122742
chr12	33753000	33754000	-2.083743977377695
chr12	33754000	33755000	-2.6433124537804056
chr12	33756000	33757000	-2.2410708701254114
chr12	33757000	33758000	-1.5418027983047062
chr12	33758000	33759000	-1.8026250259681567
chr12	33759000	33760000	-2.882812069612645
chr12	33760000	33761000	-0.9482707498337
chr12	33761000	33762000	-4.162287436849436
chr12	33762000	33763000	-4.1564347466493325
chr12	33763000	33764000	-4.807685892975167
chr12	33764000	33765000	-2.921508013199751
chr12	33765000	33766000	-2.9376889313950816
chr12	33766000	33767000	-3.4585460999613145
chr12	33767000	33768000	-5.36662874095972
chr12	33768000	33769000	-5.140470036025452
chr12	33769000	33770000	-3.4514317057339374
chr12	33770000	33771000	-3.4978578261441355
chr12	33771000	33772000	-3.630847560207476
chr12	33772000	33773000	-4.935148474172617
chr12	33773000	33774000	-7.7268994731046785
chr12	33774000	33775000	-6.850039407926272
chr12	33778000	33779000	-8.971386111428581
chr12	33779000	33780000	-6.786228076519161
chr12	33780000	33781000	-3.796965772477841
chr12	33781000	33782000	-3.233810317499685
chr12	33782000	33783000	-4.109827806097119
chr12	33783000	33784000	-2.990916730968133
chr12	33785000	33786000	-2.6829490642594407
chr12	33786000	33787000	-2.168066266608388
chr12	33788000	33789000	-5.189070461921853
chr12	33789000	33790000	-4.36499627413605
chr12	33790000	33791000	-0.31907566894641004
chr12	33791000	33792000	-3.599137834924232
chr12	33792000	33793000	-2.588711344497797
chr12	33795000	33796000	-1.578337646219436
chr12	33796000	33797000	-1.8746566865437246
chr12	33798000	33799000	-2.0428453777572986
chr12	33801000	33802000	-4.57443097383378
chr12	33802000	33803000	-2.344989374857304
chr12	33803000	33804000	-4.236234657991453
chr12	33804000	33805000	-4.564246866613837
chr12	33805000	33806000	-5.326918029765306
chr12	33806000	33807000	-5.011474724873022
chr12	33807000	33808000	-5.115816319519092
chr12	33808000	33809000	-3.427720635874634
chr12	33809000	33810000	-2.940034691570463
chr12	33810000	33811000	-2.2789648780938445
chr12	33811000	33812000	-1.597913332877201
chr12	33812000	33813000	-3.425875086803031
chr12	33813000	33814000	-2.801590506604201
chr12	33815000	33816000	-3.2547610368941102
chr12	33818000	33819000	-0.621362588353044
chr12	33819000	33820000	-1.4150117025234332
chr12	33820000	33821000	-3.2968374398993237
chr12	33822000	33823000	0.6669070492908337
chr12	33823000	33824000	-3.5185159871085845
chr12	33824000	33825000	-1.2313286347845815
chr12	33825000	33826000	-2.278866183478952
chr12	33826000	33827000	-2.037280836807644
chr12	33827000	33828000	-2.8516642281545836
chr12	33828000	33829000	-2.0840785336207577
chr12	33829000	33830000	-2.0711362913388887
chr12	33830000	33831000	-1.970476619280297
chr12	33831000	33832000	-3.45607682475716
chr12	33832000	33833000	-2.828994570288771
chr12	33833000	33834000	-2.073544853904731
chr12	33834000	33835000	-3.154956717384077
chr12	33835000	33836000	-3.4270076797166
chr12	33836000	33837000	-3.1944390752937193
chr12	33837000	33838000	-3.925298381693935
chr12	33838000	33839000	-3.9421678243771727
chr12	33839000	33840000	-2.2345071127478677
chr12	33840000	33841000	-2.743945261679961
chr12	33841000	33842000	-4.030055195884573
chr12	33842000	33843000	-5.340618253658862
chr12	33843000	33844000	-4.634547979034031
chr12	33844000	33845000	-7.414330271799121
chr12	33847000	33848000	-5.1239321665559565
chr12	33854000	33855000	-7.634097713732504
chr12	33855000	33856000	-6.376618072266173
chr12	33856000	33857000	-7.0380970273129515
chr12	33858000	33859000	-5.540128817469616
chr12	33859000	33860000	-6.843557180527489
chr12	33860000	33861000	-5.556636967784536
chr12	33862000	33863000	-6.352392156240959
chr12	33863000	33864000	-4.106559290477028
chr12	33865000	33866000	-2.8940878630090094
chr12	33866000	33867000	-5.022272359835361
chr12	33867000	33868000	-1.6278061625706675
chr12	33868000	33869000	-1.57089786366526
chr12	33869000	33870000	-3.9049767769050594
chr12	33870000	33871000	-5.267281710156974
chr12	33871000	33872000	-1.9843671312058488
chr12	33873000	33874000	-1.9769486395024427
chr12	33874000	33875000	-0.5955574654227744
chr12	33875000	33876000	-2.489666670532338
chr12	33877000	33878000	-3.3155779047030944
chr12	33878000	33879000	-1.1689921079255654
chr12	33880000	33881000	-3.770600890759947
chr12	33884000	33885000	-3.381547517664474
chr12	33885000	33886000	-3.0215566387349626
chr12	33889000	33890000	-3.267555840668566
chr12	33890000	33891000	-2.091803576918881
chr12	33891000	33892000	-3.5159964020373664
chr12	33892000	33893000	-1.9263759540925005
chr12	33893000	33894000	-5.052408425908595
chr12	33894000	33895000	-2.739058420095351
chr12	33896000	33897000	-1.2988312502035253
chr12	33897000	33898000	-2.344808780008766
chr12	33898000	33899000	-2.4336656604537663
chr12	33899000	33900000	-1.3173362667565673
chr12	33902000	33903000	-2.0430154194643384
chr12	33903000	33904000	-1.351301835538436
chr12	33904000	33905000	-2.337028879140582
chr12	33905000	33906000	-3.320269577402975
chr12	33906000	33907000	-1.5031670693744594
chr12	33907000	33908000	-3.47340115880525
chr12	33909000	33910000	-2.4846558366555342
chr12	33910000	33911000	-2.043020197993865
chr12	33911000	33912000	-2.9761921305787675
chr12	33912000	33913000	-1.5479314854774449
chr12	33913000	33914000	-2.5635346858948886
chr12	33914000	33915000	-3.7381303685846756
chr12	33917000	33918000	-4.67635207857201
chr12	33919000	33920000	-4.467128806383734
chr12	33922000	33923000	-4.9988578009509785
chr12	33923000	33924000	-5.9514621559346415
chr12	33924000	33925000	-4.233637696543399
chr12	33925000	33926000	-3.716469547053984
chr12	33926000	33927000	-5.457094106735692
chr12	33927000	33928000	-5.0632259201955785
chr12	33929000	33930000	-6.429404989695697
chr12	33930000	33931000	-3.0846955104903193
chr12	33931000	33932000	-4.969244714263617
chr12	33933000	33934000	-8.576352774187477
chr12	33934000	33935000	-7.110570795935612
chr12	33935000	33936000	-8.62609572590058
chr12	33937000	33938000	-4.227694567838538
chr12	33939000	33940000	-2.1824405078350098
chr12	33942000	33943000	-2.955880627669968
chr12	33943000	33944000	-2.6681709461080376
chr12	33944000	33945000	-3.052091179141056
chr12	33945000	33946000	-2.739194972607687
chr12	33946000	33947000	-1.5556928560407521
chr12	33947000	33948000	-2.8180902950223934
chr12	33948000	33949000	-3.591221420665493
chr12	33949000	33950000	-2.042093388330846
chr12	33950000	33951000	-1.091130960291463
chr12	33951000	33952000	-3.095990313234434
chr12	33952000	33953000	-3.2071258657118773
chr12	33954000	33955000	-1.2174704704220733
chr12	33955000	33956000	-0.4741374524303403
chr12	33956000	33957000	-0.7112348142846843
chr12	33957000	33958000	-0.4483022959414317
chr12	33958000	33959000	-0.16450057243371555
chr12	33960000	33961000	-0.6865296410500427
chr12	33961000	33962000	-1.228105098299
chr12	33962000	33963000	-1.6475268857234406
chr12	33963000	33964000	1.017445703984895
chr12	33964000	33965000	-1.2935440378085519
chr12	33965000	33966000	-1.2720160822532602
chr12	33966000	33967000	-0.9571423073590568
chr12	33967000	33968000	-2.7312427930079326
chr12	33968000	33969000	-1.4470882589714542
chr12	33970000	33971000	-1.5428235301912134
chr12	33971000	33972000	-2.58482145915452
chr12	33972000	33973000	-4.077491500641299
chr12	33973000	33974000	-3.3092459547547137
chr12	33974000	33975000	-1.1859976552277236
chr12	33975000	33976000	-3.313525155742519
chr12	33977000	33978000	-0.9326362248271526
chr12	33978000	33979000	0.6482951498960793
chr12	33979000	33980000	0.5390987683599877
chr12	33980000	33981000	-0.848222440575574
chr12	33981000	33982000	-0.1692831451633955
chr12	33982000	33983000	-1.002898308597431
chr12	33983000	33984000	-2.0786103568277685
chr12	33984000	33985000	0.8583311546564466
chr12	33985000	33986000	-0.69461532623788
chr12	33986000	33987000	2.3632601202631465
chr12	33987000	33988000	-0.5796182343075064
chr12	33988000	33989000	-2.34157734997221
chr12	33989000	33990000	-1.740465735583572
chr12	33990000	33991000	0.7112989141721648
chr12	33991000	33992000	-1.6324076786088366
chr12	33992000	33993000	-0.08212385018920931
chr12	33993000	33994000	-0.3861656273057887
chr12	33995000	33996000	-0.49506377091337295
chr12	33996000	33997000	0.016834653137722158
chr12	33997000	33998000	1.0573467147569486
chr12	33998000	33999000	0.7641509786194111
chr12	33999000	34000000	-0.7527625766434545
chr12	34000000	34001000	-0.933354700866461
chr12	34001000	34002000	-3.0549045220953848
chr12	34002000	34003000	-2.3142688718965982
chr12	34003000	34004000	-2.5907826732914536
chr12	34004000	34005000	-1.03903732656413
chr12	34005000	34006000	-1.6867083824301992
chr12	34006000	34007000	-2.002716473001316
chr12	34007000	34008000	0.394212712198877
chr12	34008000	34009000	-0.5987286048965588
chr12	34009000	34010000	-0.597174053637569
chr12	34011000	34012000	0.8599684662785049
chr12	34012000	34013000	0.7180565930883722
chr12	34013000	34014000	0.7978089832594439
chr12	34015000	34016000	-0.7307144984712687
chr12	34016000	34017000	-0.19413602126219412
chr12	34017000	34018000	2.2276855996779807
chr12	34018000	34019000	1.3909918343452525
chr12	34020000	34021000	-0.7696405928179673
chr12	34021000	34022000	1.9519667716109863
chr12	34022000	34023000	-0.3334877102543511
chr12	34023000	34024000	0.1949836308779996
chr12	34024000	34025000	1.644485457161977
chr12	34025000	34026000	1.6062905004038606
chr12	34026000	34027000	1.759137776917778
chr12	34027000	34028000	0.9999523520017748
chr12	34028000	34029000	1.6829785269166413
chr12	34030000	34031000	2.263419287944181
chr12	34031000	34032000	-1.3128344543337405
chr12	34033000	34034000	-0.6191484964507774
chr12	34034000	34035000	-2.6314964201431685
chr12	34035000	34036000	0.9095145609611276
chr12	34036000	34037000	0.16249150787867533
chr12	34037000	34038000	-0.18779485597886308
chr12	34038000	34039000	0.7559758360483556
chr12	34040000	34041000	2.0866217470004256
chr12	34041000	34042000	0.1397707280994503
chr12	34042000	34043000	0.19491255458908413
chr12	34043000	34044000	1.4463250509929206
chr12	34044000	34045000	0.05184977372418213
chr12	34045000	34046000	0.029477424225525593
chr12	34046000	34047000	-0.43636335844882895
chr12	34047000	34048000	-0.6883600770850985
chr12	34048000	34049000	-1.7072263275814656
chr12	34050000	34051000	-1.1457437429270287
chr12	34052000	34053000	-2.7693252164642788
chr12	34053000	34054000	-2.928756944469526
chr12	34056000	34057000	-1.157328545983387
chr12	34057000	34058000	-5.147159187463703
chr12	34058000	34059000	-0.6106320390932681
chr12	34059000	34060000	-5.172532153834766
chr12	34060000	34061000	-1.9723472650291147
chr12	34061000	34062000	-5.316214168165457
chr12	34062000	34063000	-5.0172996686755145
chr12	34064000	34065000	-7.309434905874564
chr12	34066000	34067000	-8.784985975057177
chr12	34077000	34078000	-9.124948771884165
chr12	34080000	34081000	-7.448328180267922
chr12	34081000	34082000	-7.76085410567845
chr12	34083000	34084000	-7.110555909270118
chr12	34090000	34091000	-4.185178789105612
chr12	34091000	34092000	-3.9350035352703974
chr12	34092000	34093000	-6.572792364234976
chr12	34093000	34094000	-4.580365049375698
chr12	34094000	34095000	-5.609206601515262
chr12	34095000	34096000	-4.6183528876369735
chr12	34097000	34098000	-5.08456211122319
chr12	34098000	34099000	-3.0918952511649134
chr12	34099000	34100000	-3.444161061227745
chr12	34100000	34101000	-2.824430706717023
chr12	34101000	34102000	-0.14585014120024406
chr12	34102000	34103000	-1.6543099027843486
chr12	34103000	34104000	-0.12359516826297899
chr12	34105000	34106000	0.9904034084867972
chr12	34106000	34107000	3.1314654435505678
chr12	34108000	34109000	3.690622600547713
chr12	34109000	34110000	1.223061753895688
chr12	34110000	34111000	1.0863236761587622
chr12	34111000	34112000	0.2790923266359157
chr12	34112000	34113000	-0.0433474284989661
chr12	34113000	34114000	1.2250498130780674
chr12	34114000	34115000	0.7205756463649154
chr12	34115000	34116000	-2.6316325312853603
chr12	34116000	34117000	0.640490908888607
chr12	34117000	34118000	-1.950763124652427
chr12	34118000	34119000	-0.16851294284450644
chr12	34119000	34120000	0.6289614423926244
chr12	34120000	34121000	0.8997405105653351
chr12	34121000	34122000	0.3459434325023621
chr12	34122000	34123000	-0.9104190112050383
chr12	34125000	34126000	-0.5927363183589553
chr12	34126000	34127000	0.8991326231424818
chr12	34127000	34128000	-2.3146570741328563
chr12	34128000	34129000	0.9692587978176025
chr12	34129000	34130000	-0.3509940396338016
chr12	34131000	34132000	0.6792556651958603
chr12	34132000	34133000	-2.4244860419811873
chr12	34133000	34134000	-0.4597652343850349
chr12	34134000	34135000	-2.131338289240353
chr12	34135000	34136000	-3.509625033320197
chr12	34136000	34137000	-4.196973024962556
chr12	34137000	34138000	-3.353687964790439
chr12	34139000	34140000	-5.037637846878901
chr12	34140000	34141000	-1.9381675834360468
chr12	34142000	34143000	0.7558365641952791
chr12	34143000	34144000	1.18942285237584
chr12	34144000	34145000	-1.7873408293766793
chr12	34145000	34146000	-0.7806558950519743
chr12	34148000	34149000	1.3318328932284544
chr12	34149000	34150000	3.087975693913043
chr12	34150000	34151000	0.6370654436856737
chr12	34151000	34152000	-0.3494750122924858
chr12	34152000	34153000	-1.6119827686012813
chr12	34153000	34154000	-0.5073326320062324
chr12	34154000	34155000	0.7120342307365067
chr12	34155000	34156000	0.3650639149870017
chr12	34157000	34158000	-0.8083652503779942
chr12	34158000	34159000	-1.0834397888048588
chr12	34159000	34160000	-0.6624415753155386
chr12	34161000	34162000	-2.1965742968786746
chr12	34163000	34164000	-0.4568312472691228
chr12	34164000	34165000	-0.0984798378534646
chr12	34165000	34166000	0.5421238345340899
chr12	34168000	34169000	1.033238465274647
chr12	34171000	34172000	-0.5675011991844132
chr12	34172000	34173000	0.9976773971047613
chr12	34173000	34174000	0.027042755314493683
chr12	34174000	34175000	-0.20875569756091997
chr12	34175000	34176000	-1.0453896424692255
chr12	34176000	34177000	0.5410326174438221
chr12	34177000	34178000	-1.5487587603595399
chr12	34178000	34179000	-0.5876066914730492
chr12	34179000	34180000	-1.233708703792533
chr12	34180000	34181000	-0.17157867709312064
chr12	34181000	34182000	-1.5132616097994989
chr12	34182000	34183000	-1.3546777026685901
chr12	34183000	34184000	-0.4522385539516884
chr12	34184000	34185000	1.318265706777009
chr12	34185000	34186000	-3.163995808293129
chr12	34187000	34188000	-0.2980595399279323
chr12	34188000	34189000	-2.6732207008179234
chr12	34189000	34190000	-0.24335966307395668
chr12	34191000	34192000	1.6201844284982492
chr12	34193000	34194000	-0.9751745717877516
chr12	34196000	34197000	0.2656533845184887
chr12	34197000	34198000	0.41038246127812555
chr12	34198000	34199000	0.7708598788600134
chr12	34199000	34200000	0.8003293085082407
chr12	34201000	34202000	0.785504830125881
chr12	34202000	34203000	0.1495372592846187
chr12	34203000	34204000	0.8078596412403436
chr12	34204000	34205000	2.2269052714768685
chr12	34205000	34206000	-0.2915295193901314
chr12	34206000	34207000	4.407560075963224
chr12	34208000	34209000	2.857816265948822
chr12	34210000	34211000	1.0537857360854204
chr12	34214000	34215000	0.5471579279473311
chr12	34215000	34216000	1.4750027282918874
chr12	34216000	34217000	0.41018208605901124
chr12	34218000	34219000	1.2258665161152962
chr12	34219000	34220000	1.4194028417735722
chr12	34221000	34222000	-0.29019203897672435
chr12	34222000	34223000	-1.9947625661890924
chr12	34224000	34225000	-2.106331660810367
chr12	34226000	34227000	-0.5804326646764232
chr12	34227000	34228000	-0.5640406004921045
chr12	34228000	34229000	-1.528828135109501
chr12	34229000	34230000	-1.3357894372404737
chr12	34230000	34231000	-0.5653207824546954
chr12	34232000	34233000	-1.615105255953622
chr12	34233000	34234000	-1.2697247108000465
chr12	34234000	34235000	0.09726839160461198
chr12	34235000	34236000	-1.166021720219007
chr12	34237000	34238000	0.038150830417151574
chr12	34238000	34239000	-0.6077316941483957
chr12	34239000	34240000	0.6209111944615671
chr12	34240000	34241000	0.28415722271564464
chr12	34241000	34242000	-1.9656015589630451
chr12	34242000	34243000	-1.9655095921376284
chr12	34243000	34244000	0.3665785306023317
chr12	34244000	34245000	0.12881979691769768
chr12	34245000	34246000	-0.10986865180073772
chr12	34246000	34247000	0.45860037611143817
chr12	34247000	34248000	-0.7707829323459153
chr12	34248000	34249000	0.6501040139436546
chr12	34251000	34252000	0.9017382395173584
chr12	34253000	34254000	-0.6378582638769037
chr12	34257000	34258000	-1.9702776763655192
chr12	34258000	34259000	0.4146173818029406
chr12	34259000	34260000	-2.2931658075373678
chr12	34260000	34261000	-1.1402118926133675
chr12	34261000	34262000	-3.3315208027906404
chr12	34262000	34263000	-3.6266340448490286
chr12	34264000	34265000	-3.532024457568889
chr12	34265000	34266000	-5.7499269712882795
chr12	34266000	34267000	-5.54378945897865
chr12	34267000	34268000	-7.725108313847247
chr12	34268000	34269000	-6.575951051352071
chr12	34269000	34270000	-5.108760719534503
chr12	34270000	34271000	-6.216573962612499
chr12	34271000	34272000	-4.240330730926739
chr12	34272000	34273000	-7.6624911609848745
chr12	34273000	34274000	-5.86568673335513
chr12	34274000	34275000	-3.614981841270625
chr12	34275000	34276000	-5.535853559413322
chr12	34276000	34277000	-4.894334943181775
chr12	34277000	34278000	-6.403882043199834
chr12	34278000	34279000	-3.890483600860945
chr12	34281000	34282000	-7.55243931242116
chr12	34310000	34311000	-2.3613652060496206
chr12	34425000	34426000	-8.150464770884547
chr12	34426000	34427000	-8.948031021530154
chr12	34428000	34429000	-9.101780235769098
chr12	34439000	34440000	-8.081698193098864
chr12	34443000	34444000	-8.937567894630414
chr12	34452000	34453000	-7.8719822441422105
chr12	34455000	34456000	-8.702612813450042
chr12	34456000	34457000	-9.453419472805829
chr12	34461000	34462000	-9.709763874902753
chr12	34462000	34463000	-8.71719965173058
chr12	34463000	34464000	-6.694574148371305
chr12	34473000	34474000	-7.407319177959628
chr12	34486000	34487000	-6.993233692876845
chr12	34487000	34488000	-8.362772664554116
chr12	34501000	34502000	-8.265779513368452
chr12	34502000	34503000	-7.089318520187173
chr12	34504000	34505000	-8.45680469060928
chr12	34505000	34506000	-5.775662814382871
chr12	34506000	34507000	-7.42058924128667
chr12	34511000	34512000	-8.798206068129149
chr12	34512000	34513000	-7.24288858608988
chr12	34514000	34515000	-6.993478106887909
chr12	34522000	34523000	-6.497389193981652
chr12	34523000	34524000	-8.920011349779054
chr12	34524000	34525000	-9.200652015967759
chr12	34528000	34529000	-9.476143023068177
chr12	34529000	34530000	-9.622442698576805
chr12	34530000	34531000	-9.744675559035358
chr12	34535000	34536000	-5.943350188281269
chr12	34537000	34538000	-8.893571900277477
chr12	34544000	34545000	-9.33687346715758
chr12	34546000	34547000	-8.535585103463553
chr12	34547000	34548000	-9.376399509102736
chr12	34548000	34549000	-9.652512043370656
chr12	34561000	34562000	-8.585567317481491
chr12	34562000	34563000	-7.578479149893015
chr12	34567000	34568000	-4.472206572457138
chr12	34568000	34569000	-9.67052933861344
chr12	34571000	34572000	-7.605292972758641
chr12	34598000	34599000	-6.27523073542602
chr12	34602000	34603000	-8.535426284306794
chr12	34608000	34609000	-7.51484521182981
chr12	34619000	34620000	-7.574172514143356
chr12	34620000	34621000	-8.353551264887919
chr12	34621000	34622000	-6.403829379669316
chr12	34624000	34625000	-8.715759377455276
chr12	34626000	34627000	-7.95633455681252
chr12	34627000	34628000	-9.359973326973615
chr12	34629000	34630000	-7.234121363785701
chr12	34632000	34633000	-9.817735252614286
chr12	34644000	34645000	-8.216209980612472
chr12	34653000	34654000	-7.0440729163383615
chr12	37462000	37463000	-7.1647943893958645
chr12	37466000	37467000	-5.632265816230617
chr12	37468000	37469000	-8.690024982405042
chr12	37470000	37471000	-6.821458352662018
chr12	37471000	37472000	-5.664388411398788
chr12	37472000	37473000	-8.959189918915278
chr12	37473000	37474000	-6.736230737792022
chr12	37474000	37475000	-7.667639807523721
chr12	37475000	37476000	-6.1489090649468
chr12	37476000	37477000	-5.903958584238734
chr12	37477000	37478000	-3.8815137973557103
chr12	37478000	37479000	-3.6953584011740546
chr12	37479000	37480000	-5.903121377282299
chr12	37480000	37481000	-6.149382158024711
chr12	37481000	37482000	-6.8409040352160275
chr12	37483000	37484000	-6.446997221484262
chr12	37487000	37488000	-4.104907553082359
chr12	37488000	37489000	-4.637166638156054
chr12	37489000	37490000	-4.3652564224826556
chr12	37490000	37491000	-3.3872705092749515
chr12	37491000	37492000	-7.4235863105569075
chr12	37493000	37494000	-9.250369907549823
chr12	37494000	37495000	-6.1826647589537505
chr12	37495000	37496000	-6.7861552191488075
chr12	37496000	37497000	-7.030224129330404
chr12	37497000	37498000	-4.55662486758797
chr12	37498000	37499000	-4.931452831247123
chr12	37499000	37500000	-5.3500713127602735
chr12	37500000	37501000	-7.35797704922064
chr12	37501000	37502000	-4.199074636123574
chr12	37502000	37503000	-6.416009150930717
chr12	37503000	37504000	-7.091257912157777
chr12	37504000	37505000	-5.682040645701733
chr12	37505000	37506000	-5.617838943749391
chr12	37506000	37507000	-7.009250956284145
chr12	37507000	37508000	-5.58184206911882
chr12	37509000	37510000	-4.183019866101314
chr12	37510000	37511000	-6.558857926457642
chr12	37511000	37512000	-5.49353364829312
chr12	37512000	37513000	-6.826655407732208
chr12	37513000	37514000	-5.1884400311404635
chr12	37515000	37516000	-6.5323280953715095
chr12	37520000	37521000	-7.241368252976823
chr12	37521000	37522000	-8.18955017356723
chr12	37522000	37523000	-5.863617255613572
chr12	37529000	37530000	-7.38539221329524
chr12	37531000	37532000	-5.145142554514943
chr12	37532000	37533000	-5.9878166045787
chr12	37533000	37534000	-4.626092432902982
chr12	37534000	37535000	-8.106921216035042
chr12	37535000	37536000	-4.768319125409572
chr12	37540000	37541000	-4.391677171957357
chr12	37542000	37543000	-5.675274338408445
chr12	37543000	37544000	-2.9109543302489356
chr12	37544000	37545000	-5.803553291682541
chr12	37545000	37546000	-3.0517826240551535
chr12	37546000	37547000	-2.8462569194574923
chr12	37547000	37548000	-3.2187262949266593
chr12	37548000	37549000	-6.271789242116163
chr12	37549000	37550000	-3.8680718360070565
chr12	37550000	37551000	-6.861301890524996
chr12	37551000	37552000	-4.793906228089569
chr12	37553000	37554000	-5.644158634358287
chr12	37554000	37555000	-6.9834768860919425
chr12	37555000	37556000	-4.3058258173371735
chr12	37556000	37557000	-6.273231766189289
chr12	37557000	37558000	-7.158891219514435
chr12	37559000	37560000	-6.614639739061698
chr12	37566000	37567000	-5.007962622714709
chr12	37567000	37568000	-6.370127549211398
chr12	37569000	37570000	-5.067637269747011
chr12	37570000	37571000	-7.153104350802551
chr12	37574000	37575000	-5.79717071091312
chr12	37575000	37576000	-7.094836104913379
chr12	37576000	37577000	-7.296383767047778
chr12	37578000	37579000	-6.115847975634586
chr12	37579000	37580000	-7.028532395289878
chr12	37580000	37581000	-8.793186116273064
chr12	37581000	37582000	-7.149245968709874
chr12	37582000	37583000	-7.705478441510575
chr12	37583000	37584000	-8.477854113179696
chr12	37585000	37586000	-8.505566174430049
chr12	37588000	37589000	-7.678439087102073
chr12	37595000	37596000	-6.638488369998849
chr12	37826000	37827000	-8.980538326364629
chr12	37871000	37872000	-9.384641841794434
chr12	37876000	37877000	-7.445929921710503
chr12	37888000	37889000	-7.189471471253487
chr12	37907000	37908000	-9.733517494459205
chr12	37913000	37914000	-9.848798939201107
chr12	37984000	37985000	-6.925076684030139
chr12	37986000	37987000	-7.036458001151277
chr12	38002000	38003000	-8.008636425156975
chr12	38014000	38015000	-9.417515242625617
chr12	38048000	38049000	-6.2050872006684035
chr12	38050000	38051000	-7.4080495362159295
chr12	38051000	38052000	-8.817776793181714
chr12	38052000	38053000	-6.155097239619391
chr12	38053000	38054000	-9.09976993095063
chr12	38057000	38058000	-7.2184272743422
chr12	38065000	38066000	-9.114988686823382
chr12	38066000	38067000	-7.935935851212872
chr12	38068000	38069000	-9.432926131517418
chr12	38076000	38077000	-8.276424625332599
chr12	38077000	38078000	-3.985045452829314
chr12	38078000	38079000	-7.399578405359291
chr12	38080000	38081000	-4.470421655439747
chr12	38083000	38084000	-4.79528903553064
chr12	38084000	38085000	-5.217837545658224
chr12	38086000	38087000	-4.589210138992435
chr12	38087000	38088000	-8.571335305960986
chr12	38088000	38089000	-6.11913140351752
chr12	38089000	38090000	-4.85081730012334
chr12	38090000	38091000	-8.817926391270854
chr12	38092000	38093000	-9.538900451968576
chr12	38097000	38098000	-5.9810960041237395
chr12	38098000	38099000	-4.50755365849254
chr12	38099000	38100000	-2.740643310112052
chr12	38101000	38102000	-5.039520403871671
chr12	38103000	38104000	-2.6289442089146835
chr12	38104000	38105000	-3.3705370859804753
chr12	38106000	38107000	-3.2806753282211387
chr12	38107000	38108000	-4.19156286083961
chr12	38108000	38109000	-4.418288691804593
chr12	38109000	38110000	-4.279318693041884
chr12	38110000	38111000	-4.708563598329099
chr12	38112000	38113000	-1.742082124065762
chr12	38113000	38114000	-4.946915726572999
chr12	38114000	38115000	-2.7679613331850104
chr12	38116000	38117000	-3.9740059118104485
chr12	38117000	38118000	-4.126057671451533
chr12	38118000	38119000	-0.20113859846550525
chr12	38119000	38120000	-3.242965483427368
chr12	38120000	38121000	-4.615305236447448
chr12	38121000	38122000	-4.998243280338666
chr12	38122000	38123000	-4.111688449475414
chr12	38123000	38124000	-4.8693510073875705
chr12	38124000	38125000	-7.212754829620707
chr12	38125000	38126000	-4.974521545610044
chr12	38126000	38127000	-3.5172367342533377
chr12	38127000	38128000	-2.568022647309149
chr12	38129000	38130000	-5.342509856944311
chr12	38130000	38131000	-4.9390774325607865
chr12	38131000	38132000	-3.564686048950556
chr12	38132000	38133000	-2.961516713402278
chr12	38134000	38135000	0.549037776766349
chr12	38135000	38136000	-2.0709902591307956
chr12	38139000	38140000	-1.0061985772980722
chr12	38140000	38141000	-1.2931927967561263
chr12	38144000	38145000	-2.022569116977239
chr12	38145000	38146000	0.26724746828762735
chr12	38146000	38147000	-2.0406423352578424
chr12	38147000	38148000	-2.128421399284619
chr12	38149000	38150000	0.08409355196540914
chr12	38162000	38163000	1.516125651078765
chr12	38163000	38164000	0.9791933517032516
chr12	38165000	38166000	-0.4781411891421543
chr12	38168000	38169000	-3.467789617016936
chr12	38170000	38171000	-1.7946340023551899
chr12	38171000	38172000	-1.11504550531633
chr12	38172000	38173000	-2.341037991175895
chr12	38174000	38175000	-0.8978213299379139
chr12	38175000	38176000	-1.2346838654143844
chr12	38179000	38180000	-5.090468284302786
chr12	38180000	38181000	-2.7991179409519846
chr12	38181000	38182000	-4.232213002397722
chr12	38183000	38184000	-1.7780552811469863
chr12	38184000	38185000	-4.723647026438133
chr12	38185000	38186000	-3.2200974674952016
chr12	38187000	38188000	-4.222512626161565
chr12	38188000	38189000	-2.4664036919789525
chr12	38190000	38191000	-2.8491583335546515
chr12	38191000	38192000	-1.3609804407099326
chr12	38193000	38194000	-1.8279226937475401
chr12	38194000	38195000	-4.0072920898499795
chr12	38195000	38196000	-2.972928360079823
chr12	38196000	38197000	-3.5138038440683315
chr12	38198000	38199000	-3.8159707487598546
chr12	38199000	38200000	-4.049597723010743
chr12	38200000	38201000	-1.742969168264943
chr12	38201000	38202000	-2.5614604876259954
chr12	38202000	38203000	-2.398199214870256
chr12	38203000	38204000	-1.7402017232642126
chr12	38204000	38205000	-0.9509001282050329
chr12	38205000	38206000	-4.3419961412411645
chr12	38206000	38207000	-3.913352925962272
chr12	38207000	38208000	-4.469892734400325
chr12	38208000	38209000	-5.0728486058218305
chr12	38209000	38210000	-7.268739832485074
chr12	38210000	38211000	-9.800485651476352
chr12	38213000	38214000	-5.758799499823522
chr12	38215000	38216000	-3.3115420097405557
chr12	38216000	38217000	-3.345947418400662
chr12	38219000	38220000	-3.5733317588856424
chr12	38220000	38221000	-4.078537600758118
chr12	38221000	38222000	-5.104720750567826
chr12	38222000	38223000	-5.7504847718607035
chr12	38223000	38224000	-3.728562247601342
chr12	38224000	38225000	-3.0392395905158462
chr12	38231000	38232000	-5.484882383951612
chr12	38232000	38233000	-8.048158719761123
chr12	38233000	38234000	-8.528685030066056
chr12	38234000	38235000	-5.324423752830333
chr12	38235000	38236000	-5.507061491023713
chr12	38236000	38237000	-6.339359700705776
chr12	38237000	38238000	-4.965975380052561
chr12	38238000	38239000	-4.545956549949395
chr12	38239000	38240000	-7.170889573611171
chr12	38240000	38241000	-4.6601817023025705
chr12	38241000	38242000	-4.8617540219692055
chr12	38243000	38244000	-5.316886706904922
chr12	38246000	38247000	-5.203920683045927
chr12	38247000	38248000	-4.175009465084777
chr12	38248000	38249000	-5.206529884990907
chr12	38249000	38250000	-1.2067479030503188
chr12	38250000	38251000	-4.203466619217061
chr12	38251000	38252000	-2.617152386524797
chr12	38252000	38253000	-3.2639107897448905
chr12	38253000	38254000	-3.750153435645296
chr12	38254000	38255000	-4.805213413242846
chr12	38256000	38257000	-5.0872309127354445
chr12	38257000	38258000	-4.891690569060698
chr12	38258000	38259000	-5.117115475445088
chr12	38259000	38260000	-4.267696637308447
chr12	38260000	38261000	-4.546158692786073
chr12	38261000	38262000	-4.8069373731099985
chr12	38262000	38263000	-4.890912539783081
chr12	38263000	38264000	-3.138672190737213
chr12	38264000	38265000	-5.5048777359877095
chr12	38265000	38266000	-3.3490783718675696
chr12	38267000	38268000	-6.787441392286648
chr12	38268000	38269000	-2.7928681379754585
chr12	38269000	38270000	-4.411755625881298
chr12	38270000	38271000	-5.479173639955979
chr12	38271000	38272000	-2.630478042158724
chr12	38272000	38273000	-4.242433063386712
chr12	38273000	38274000	-2.713989345525232
chr12	38275000	38276000	-8.552497240017502
chr12	38276000	38277000	-7.955212967384316
chr12	38277000	38278000	-3.2987251501330537
chr12	38278000	38279000	-4.38838068204731
chr12	38279000	38280000	-3.801229378877061
chr12	38280000	38281000	-3.014501017333314
chr12	38281000	38282000	-3.166312596661727
chr12	38282000	38283000	-1.2122836434585829
chr12	38283000	38284000	-2.1376353280903513
chr12	38284000	38285000	-5.530496696708979
chr12	38285000	38286000	-2.258603190955436
chr12	38286000	38287000	-2.7001251006436706
chr12	38287000	38288000	-1.3552967196646768
chr12	38288000	38289000	-2.640877692433855
chr12	38289000	38290000	-1.7599128405298532
chr12	38291000	38292000	-2.473905290870023
chr12	38292000	38293000	-4.445815852005622
chr12	38293000	38294000	-1.8617175974245141
chr12	38294000	38295000	-5.073644309879465
chr12	38295000	38296000	-3.1694584947556086
chr12	38296000	38297000	-2.5575254227238355
chr12	38297000	38298000	-4.439571785521594
chr12	38298000	38299000	-3.3300259164280166
chr12	38299000	38300000	-3.6178012860366864
chr12	38301000	38302000	-0.7464438181002311
chr12	38302000	38303000	-2.9651635042478524
chr12	38303000	38304000	-1.7786009767904012
chr12	38304000	38305000	-0.746660400012009
chr12	38305000	38306000	-2.028321247570178
chr12	38306000	38307000	-0.10441679379816421
chr12	38307000	38308000	-0.4357500759664678
chr12	38308000	38309000	-1.6201149705633406
chr12	38309000	38310000	-1.2550868487009668
chr12	38310000	38311000	-0.3960744270692498
chr12	38311000	38312000	-0.7668544659088926
chr12	38312000	38313000	-0.17879653934071868
chr12	38315000	38316000	-0.45861078793290544
chr12	38316000	38317000	-0.49072418070996376
chr12	38317000	38318000	-1.8205696432108625
chr12	38318000	38319000	0.1072695149895719
chr12	38319000	38320000	0.36495823784688464
chr12	38320000	38321000	-0.15859986934620335
chr12	38321000	38322000	-3.0053000786039576
chr12	38322000	38323000	1.8541846919918614
chr12	38323000	38324000	-0.08176264136506457
chr12	38325000	38326000	-0.9149531286112569
chr12	38328000	38329000	-2.3323132199685683
chr12	38331000	38332000	0.7371073679222723
chr12	38332000	38333000	-3.7458959760634705
chr12	38333000	38334000	-1.5918901104842356
chr12	38334000	38335000	-3.9756282192324934
chr12	38337000	38338000	-3.4658239470278605
chr12	38338000	38339000	-5.390624084170399
chr12	38341000	38342000	-3.223540873280616
chr12	38344000	38345000	-3.6169011107453906
chr12	38345000	38346000	-5.79752818432318
chr12	38347000	38348000	-5.179863731702899
chr12	38348000	38349000	-5.958816142492901
chr12	38349000	38350000	-4.452479147638461
chr12	38350000	38351000	-3.38331003615749
chr12	38351000	38352000	-5.514052105267787
chr12	38353000	38354000	-8.06416965302454
chr12	38354000	38355000	-8.034059085058178
chr12	38355000	38356000	-5.376321751868258
chr12	38356000	38357000	-6.133505050752273
chr12	38357000	38358000	-5.21797565140173
chr12	38358000	38359000	-4.152292702056112
chr12	38359000	38360000	-3.052766123446612
chr12	38360000	38361000	-1.2787280083560955
chr12	38361000	38362000	-3.088531507610468
chr12	38362000	38363000	-2.439933058343303
chr12	38363000	38364000	-5.067903941643315
chr12	38364000	38365000	-5.1116130804339575
chr12	38365000	38366000	-3.6824742548687053
chr12	38366000	38367000	-5.970316373398345
chr12	38367000	38368000	-5.15085061841368
chr12	38368000	38369000	-3.490207874581011
chr12	38369000	38370000	-5.793442117098294
chr12	38370000	38371000	-6.2378711679298116
chr12	38371000	38372000	-5.744784115409554
chr12	38372000	38373000	-4.1804599530002955
chr12	38373000	38374000	-5.363089277989427
chr12	38374000	38375000	-1.2628623532837735
chr12	38375000	38376000	-4.845349314549674
chr12	38378000	38379000	-5.903789911052114
chr12	38379000	38380000	-5.510638613712043
chr12	38380000	38381000	-3.848586003015294
chr12	38381000	38382000	-5.620148599291241
chr12	38382000	38383000	-7.308856454030542
chr12	38383000	38384000	-4.264943860686699
chr12	38384000	38385000	-4.427791739654833
chr12	38385000	38386000	-5.2043447734547295
chr12	38386000	38387000	-5.163828312891932
chr12	38387000	38388000	-4.451776368269094
chr12	38388000	38389000	-5.822023524860506
chr12	38389000	38390000	-6.079352201446227
chr12	38390000	38391000	-5.965223205345165
chr12	38391000	38392000	-2.7653065481538035
chr12	38392000	38393000	-4.897530961331579
chr12	38393000	38394000	-4.155884593581394
chr12	38394000	38395000	-3.5834691205090974
chr12	38395000	38396000	-6.98027653031116
chr12	38396000	38397000	-4.67766449965093
chr12	38397000	38398000	-7.354102901253617
chr12	38398000	38399000	-5.385154531326776
chr12	38399000	38400000	-5.755130887238682
chr12	38400000	38401000	-6.307147489791042
chr12	38401000	38402000	-4.421617209902625
chr12	38402000	38403000	-6.309748643269409
chr12	38403000	38404000	-5.846571510774331
chr12	38404000	38405000	-5.507435026579662
chr12	38405000	38406000	-5.555691915518702
chr12	38406000	38407000	-4.740296998961207
chr12	38407000	38408000	-7.010736478282533
chr12	38408000	38409000	-5.789904813575533
chr12	38409000	38410000	-5.583761526250897
chr12	38410000	38411000	-6.813159969018105
chr12	38411000	38412000	-7.277642330111399
chr12	38412000	38413000	-4.813963779796251
chr12	38413000	38414000	-4.143046322343771
chr12	38414000	38415000	-6.058934203262818
chr12	38415000	38416000	-5.158588747445107
chr12	38416000	38417000	-5.4242185435340975
chr12	38417000	38418000	-7.645045958599436
chr12	38418000	38419000	-6.155650387298845
chr12	38419000	38420000	-5.749732699839987
chr12	38420000	38421000	-7.777028610513284
chr12	38422000	38423000	-3.361921603641772
chr12	38424000	38425000	-4.218792754947755
chr12	38425000	38426000	-7.182318948677959
chr12	38426000	38427000	-2.581249360149812
chr12	38428000	38429000	-3.7961979964603514
chr12	38429000	38430000	-4.752237610603587
chr12	38430000	38431000	-3.578467525766953
chr12	38431000	38432000	-3.8221870845707278
chr12	38432000	38433000	-2.491975878439303
chr12	38433000	38434000	-4.821110386079643
chr12	38434000	38435000	-3.1589499626988364
chr12	38435000	38436000	-3.8841338468216127
chr12	38436000	38437000	-5.480261823061847
chr12	38437000	38438000	-4.1172413778944685
chr12	38438000	38439000	-4.531732832566693
chr12	38439000	38440000	-3.4848952568792906
chr12	38440000	38441000	-4.401741531536128
chr12	38442000	38443000	-2.931607323023411
chr12	38443000	38444000	-2.0547375495615277
chr12	38444000	38445000	-3.677201369240301
chr12	38445000	38446000	-2.4144526365064545
chr12	38446000	38447000	-1.8096697322707098
chr12	38449000	38450000	-4.337544241412762
chr12	38450000	38451000	-2.234224649957186
chr12	38451000	38452000	-2.117232353111649
chr12	38452000	38453000	0.34768727809447236
chr12	38453000	38454000	-1.6742016294940243
chr12	38454000	38455000	-1.5917872803037818
chr12	38455000	38456000	-0.8788977171542566
chr12	38456000	38457000	-1.1685915438576748
chr12	38457000	38458000	-0.5830381719263238
chr12	38458000	38459000	-1.9393424646916722
chr12	38459000	38460000	0.3013018480862372
chr12	38460000	38461000	-0.04138439974807621
chr12	38461000	38462000	-1.8123826348033933
chr12	38462000	38463000	-0.9056787682262066
chr12	38463000	38464000	-0.7849148997173064
chr12	38464000	38465000	-1.402584381360171
chr12	38465000	38466000	-0.7179955106509522
chr12	38466000	38467000	-0.8743986223835043
chr12	38468000	38469000	-3.0668550048254546
chr12	38469000	38470000	-0.5318038390422157
chr12	38470000	38471000	-1.3159025259348458
chr12	38471000	38472000	-3.2832069089351674
chr12	38473000	38474000	-0.9027648712773082
chr12	38474000	38475000	-3.3672689277114967
chr12	38475000	38476000	-1.3023644450811058
chr12	38476000	38477000	-1.6897452128629564
chr12	38477000	38478000	-1.339822360563655
chr12	38478000	38479000	0.5553795088313077
chr12	38479000	38480000	-1.2058346822328865
chr12	38480000	38481000	-0.882944325327018
chr12	38481000	38482000	-1.746462507143084
chr12	38482000	38483000	-1.297138976171783
chr12	38483000	38484000	-0.5368683320951952
chr12	38484000	38485000	-1.4043673065993747
chr12	38485000	38486000	-1.4978096244061208
chr12	38486000	38487000	-1.5928006167453355
chr12	38487000	38488000	0.44352689555282093
chr12	38488000	38489000	-2.7002443308275033
chr12	38489000	38490000	-0.4261239229134006
chr12	38490000	38491000	0.5596314625358461
chr12	38491000	38492000	-1.8522919526853645
chr12	38492000	38493000	-1.8587177257239733
chr12	38493000	38494000	-2.0559551972057295
chr12	38494000	38495000	-1.842242240018682
chr12	38495000	38496000	-2.768337549322744
chr12	38496000	38497000	-2.3290839231095215
chr12	38497000	38498000	-1.092309507205796
chr12	38498000	38499000	-3.6658016884500446
chr12	38501000	38502000	-1.4024266221214614
chr12	38502000	38503000	-0.888799878595881
chr12	38504000	38505000	-2.518404791732979
chr12	38505000	38506000	-2.46496624551387
chr12	38506000	38507000	-1.6273865367852562
chr12	38507000	38508000	-0.19910244504605826
chr12	38508000	38509000	0.3259938887614362
chr12	38509000	38510000	-2.3292247197752385
chr12	38511000	38512000	-0.7303721740366339
chr12	38513000	38514000	-0.6671300790905074
chr12	38515000	38516000	1.543721160876414
chr12	38516000	38517000	-2.4033921008093566
chr12	38517000	38518000	-2.0231036137767084
chr12	38518000	38519000	-0.5064790349303427
chr12	38519000	38520000	-0.10200725524125442
chr12	38521000	38522000	0.06218439547762138
chr12	38522000	38523000	0.685930553734226
chr12	38523000	38524000	-1.2503974563764446
chr12	38524000	38525000	-2.8693880411449975
chr12	38525000	38526000	-1.4274316231527422
chr12	38526000	38527000	-2.8804605442156643
chr12	38527000	38528000	-2.1394741723808983
chr12	38528000	38529000	-1.6271387304857945
chr12	38529000	38530000	-0.05053070629277949
chr12	38530000	38531000	-1.0492847934943903
chr12	38531000	38532000	-2.1754780762904145
chr12	38532000	38533000	-2.556658533412954
chr12	38533000	38534000	-2.3980144101685927
chr12	38538000	38539000	-0.5806603240568778
chr12	38539000	38540000	-0.9428496251579181
chr12	38540000	38541000	0.29153996676263916
chr12	38541000	38542000	-0.6039492298844104
chr12	38542000	38543000	1.0330604627982607
chr12	38543000	38544000	-0.7850789239521662
chr12	38544000	38545000	-0.9577723972559129
chr12	38545000	38546000	0.20206925619389482
chr12	38546000	38547000	0.7720025656702548
chr12	38547000	38548000	-0.8897655468920184
chr12	38548000	38549000	-0.9966474184366985
chr12	38549000	38550000	-1.119092611197991
chr12	38550000	38551000	-2.933547698583437
chr12	38551000	38552000	-3.267159695870271
chr12	38552000	38553000	-0.11736926631531013
chr12	38553000	38554000	-1.0028770383047665
chr12	38554000	38555000	-0.9478343626920513
chr12	38555000	38556000	-1.557570396298332
chr12	38556000	38557000	-1.0591638122007583
chr12	38558000	38559000	-2.2346519146972814
chr12	38559000	38560000	-1.229468437987917
chr12	38560000	38561000	0.1269698458926211
chr12	38562000	38563000	-1.8303228727236147
chr12	38563000	38564000	-1.8909657675675977
chr12	38564000	38565000	-2.9919602567480563
chr12	38565000	38566000	-0.12558220713658602
chr12	38566000	38567000	-0.31884702484689176
chr12	38567000	38568000	-2.8741184702272915
chr12	38568000	38569000	-1.111698597880095
chr12	38569000	38570000	-1.893948636180724
chr12	38570000	38571000	-1.9434651188124163
chr12	38571000	38572000	-1.9634620402306353
chr12	38572000	38573000	-1.158760325995944
chr12	38573000	38574000	-2.5578893097430946
chr12	38574000	38575000	-0.7663398813713814
chr12	38576000	38577000	-2.0280712559511125
chr12	38577000	38578000	-2.8970076409873253
chr12	38578000	38579000	-2.191412798331022
chr12	38579000	38580000	-0.6903379663430111
chr12	38580000	38581000	-0.5744814218019523
chr12	38581000	38582000	-1.513249337693392
chr12	38583000	38584000	-1.1058077194836777
chr12	38585000	38586000	-0.5534439585049713
chr12	38587000	38588000	-1.3616193457008454
chr12	38588000	38589000	0.8906621697290877
chr12	38590000	38591000	-0.8703772361691212
chr12	38591000	38592000	0.29774046759811906
chr12	38592000	38593000	-1.627062484555478
chr12	38593000	38594000	-1.0414424433364387
chr12	38594000	38595000	-0.7491804138411198
chr12	38595000	38596000	-1.8919957215779477
chr12	38596000	38597000	-0.06296053317746018
chr12	38597000	38598000	-0.44218981786519707
chr12	38598000	38599000	-1.0209605407438798
chr12	38599000	38600000	-1.201212292730034
chr12	38600000	38601000	-1.544060197043955
chr12	38601000	38602000	-0.14988170489640273
chr12	38602000	38603000	0.21051498719596107
chr12	38604000	38605000	-1.2930579764923966
chr12	38605000	38606000	0.4292562523645023
chr12	38606000	38607000	-1.9416335949937398
chr12	38607000	38608000	0.3361063688316644
chr12	38608000	38609000	-2.2984261779576562
chr12	38609000	38610000	-0.7119201392559735
chr12	38610000	38611000	-1.0609049359321026
chr12	38611000	38612000	-1.3679969390265225
chr12	38612000	38613000	0.6102755179754493
chr12	38613000	38614000	-2.7975095727397066
chr12	38614000	38615000	-2.0660595197348903
chr12	38616000	38617000	-1.1407579112047073
chr12	38617000	38618000	-1.5066063838881512
chr12	38618000	38619000	-0.5803373580839744
chr12	38619000	38620000	-1.0945074498510219
chr12	38620000	38621000	-4.47975120458734
chr12	38621000	38622000	-7.521233426760459
chr12	38623000	38624000	-4.66379942878076
chr12	38624000	38625000	-3.457650624772375
chr12	38625000	38626000	-1.2339653071439982
chr12	38626000	38627000	-7.242147900287791
chr12	38628000	38629000	-3.2310319686594546
chr12	38629000	38630000	-4.051686842634612
chr12	38630000	38631000	-1.7595571475056904
chr12	38631000	38632000	-3.167285029023031
chr12	38632000	38633000	-3.4761907273071913
chr12	38633000	38634000	-3.492879168535555
chr12	38634000	38635000	-2.22281578684612
chr12	38635000	38636000	-2.473492074182334
chr12	38636000	38637000	-2.9642819213536593
chr12	38637000	38638000	-3.6517188643329703
chr12	38638000	38639000	-5.244188913010512
chr12	38639000	38640000	-1.4100225233671912
chr12	38640000	38641000	-4.733413658956758
chr12	38641000	38642000	-4.025986880236936
chr12	38643000	38644000	-1.9301820473611722
chr12	38644000	38645000	-2.4097252106095235
chr12	38646000	38647000	-0.8833773846911053
chr12	38647000	38648000	-1.1787043012293394
chr12	38648000	38649000	-0.6892678362480685
chr12	38649000	38650000	-1.5175830232461545
chr12	38650000	38651000	0.5676242119569485
chr12	38651000	38652000	0.94887309099852
chr12	38652000	38653000	-0.028000986459323172
chr12	38655000	38656000	-1.0292582691805
chr12	38657000	38658000	1.1531273681559668
chr12	38658000	38659000	-3.0836364047344853
chr12	38661000	38662000	-2.6702085056424334
chr12	38662000	38663000	-2.205894427761898
chr12	38663000	38664000	0.679930915962097
chr12	38664000	38665000	-0.3345181486244047
chr12	38666000	38667000	-2.309237922862935
chr12	38667000	38668000	0.20027662028645998
chr12	38668000	38669000	0.6565250564345504
chr12	38669000	38670000	0.34957669907954825
chr12	38670000	38671000	-0.30966547710000025
chr12	38671000	38672000	0.16743932363321526
chr12	38672000	38673000	-0.5794500899942111
chr12	38673000	38674000	-1.223366401767165
chr12	38674000	38675000	-0.8988412476247905
chr12	38675000	38676000	0.3500084660969328
chr12	38677000	38678000	-0.033512327526857226
chr12	38678000	38679000	-0.8417713656094665
chr12	38679000	38680000	-0.5221486455060075
chr12	38680000	38681000	1.0924597221395338
chr12	38681000	38682000	-0.9878403772300526
chr12	38682000	38683000	0.1704229930921082
chr12	38683000	38684000	-0.9714563808685065
chr12	38684000	38685000	0.18699959212094447
chr12	38685000	38686000	-0.27506897744369263
chr12	38686000	38687000	-0.7706841632837429
chr12	38688000	38689000	1.2259693540925634
chr12	38689000	38690000	-0.4880185565189921
chr12	38690000	38691000	-1.2585416410543417
chr12	38691000	38692000	0.35703128460336325
chr12	38692000	38693000	0.6542645931353867
chr12	38693000	38694000	1.0317848507570344
chr12	38694000	38695000	0.9604706479950543
chr12	38695000	38696000	-1.043250463522286
chr12	38696000	38697000	-1.0655893827525178
chr12	38697000	38698000	0.4469612730848342
chr12	38698000	38699000	0.29678741019968785
chr12	38699000	38700000	-0.9657914773331852
chr12	38701000	38702000	0.5801822919696394
chr12	38702000	38703000	-0.0665594301870087
chr12	38703000	38704000	-1.2306627680739552
chr12	38706000	38707000	-1.6423243741786038
chr12	38707000	38708000	-1.1883081892104004
chr12	38708000	38709000	-0.14259119174862245
chr12	38709000	38710000	-1.8571683104121657
chr12	38711000	38712000	-1.7731105164587555
chr12	38713000	38714000	-0.8299885920338664
chr12	38714000	38715000	1.2889413717638927
chr12	38715000	38716000	0.5450154699332743
chr12	38716000	38717000	-0.7009738387873158
chr12	38718000	38719000	-0.4306324817109851
chr12	38720000	38721000	1.5456222288005246
chr12	38721000	38722000	2.0728295047129213
chr12	38722000	38723000	1.1421999253566961
chr12	38723000	38724000	1.3694535927931324
chr12	38724000	38725000	-0.758861660516183
chr12	38725000	38726000	-0.2711626293202553
chr12	38726000	38727000	0.36167466170247514
chr12	38727000	38728000	0.6277817943656451
chr12	38728000	38729000	-0.5014435063956693
chr12	38729000	38730000	-1.5512269011260662
chr12	38730000	38731000	-0.9019063760538384
chr12	38731000	38732000	-0.47969667890005946
chr12	38732000	38733000	-0.2375665960512264
chr12	38733000	38734000	-1.2770559656922778
chr12	38734000	38735000	-1.6376476274426148
chr12	38735000	38736000	0.21805678713286727
chr12	38736000	38737000	-2.0111242900834045
chr12	38737000	38738000	-1.1592076218120584
chr12	38739000	38740000	-1.1974721386606184
chr12	38740000	38741000	-4.686384988768769
chr12	38741000	38742000	-4.630979743257953
chr12	38743000	38744000	0.16156433756403737
chr12	38744000	38745000	-1.9624645691726277
chr12	38745000	38746000	-0.9912688262648082
chr12	38746000	38747000	-1.647901583513283
chr12	38747000	38748000	0.3120651629606663
chr12	38748000	38749000	0.4540765227862819
chr12	38749000	38750000	-0.2611175915042784
chr12	38750000	38751000	1.4115814987235336
chr12	38751000	38752000	-1.1822561068674124
chr12	38752000	38753000	-1.1042618994250455
chr12	38753000	38754000	0.6709264723694504
chr12	38754000	38755000	0.06862318420304514
chr12	38755000	38756000	1.4732730374999519
chr12	38757000	38758000	-0.14121712955886115
chr12	38758000	38759000	-0.11685881648625365
chr12	38759000	38760000	0.5177763976752991
chr12	38761000	38762000	1.1778103717818182
chr12	38762000	38763000	-0.405651775454709
chr12	38763000	38764000	-0.965129038399821
chr12	38765000	38766000	0.5341536522287387
chr12	38766000	38767000	-1.1713673995957896
chr12	38767000	38768000	-0.6623512973400192
chr12	38768000	38769000	-0.18514672115105044
chr12	38769000	38770000	-1.591563490887679
chr12	38770000	38771000	-0.771406322254418
chr12	38771000	38772000	-1.7193305441346733
chr12	38772000	38773000	-0.9013845356665503
chr12	38773000	38774000	-1.911446719176906
chr12	38774000	38775000	-3.386721656771831
chr12	38775000	38776000	-2.453796137864902
chr12	38776000	38777000	-4.15200321580908
chr12	38777000	38778000	-3.455437456759207
chr12	38778000	38779000	-3.1045133392760427
chr12	38779000	38780000	-3.5838286295397257
chr12	38780000	38781000	-3.9693342904208406
chr12	38781000	38782000	-4.553567954608184
chr12	38782000	38783000	-5.552212181080971
chr12	38783000	38784000	-4.460720736935458
chr12	38784000	38785000	-6.399399327849563
chr12	38785000	38786000	-6.552389642960519
chr12	38786000	38787000	-5.478041152290378
chr12	38788000	38789000	-2.219888651465363
chr12	38790000	38791000	-5.02491077781943
chr12	38791000	38792000	-6.663656624733704
chr12	38792000	38793000	-6.808708414159072
chr12	38793000	38794000	-5.513847652733316
chr12	38794000	38795000	-8.447291867313877
chr12	38795000	38796000	-8.382649316007152
chr12	38809000	38810000	-3.7241213321740636
chr12	38810000	38811000	1.0482046387674215
chr12	38811000	38812000	-1.3891663943878962
chr12	38812000	38813000	-0.20214597432104894
chr12	38813000	38814000	0.7394333134097081
chr12	38815000	38816000	-1.2758149411281334
chr12	38816000	38817000	-1.0217457549352376
chr12	38818000	38819000	0.6680681867816329
chr12	38820000	38821000	0.7290393846243863
chr12	38821000	38822000	0.6908380311445749
chr12	38822000	38823000	1.3168186410696603
chr12	38823000	38824000	-0.03707058787433548
chr12	38824000	38825000	-0.7670816771537599
chr12	38825000	38826000	0.9063246397651554
chr12	38826000	38827000	-0.6315368344393164
chr12	38828000	38829000	-0.7050066246809642
chr12	38829000	38830000	0.09461191674362007
chr12	38830000	38831000	-1.1029031333494463
chr12	38831000	38832000	-1.5982064529833429
chr12	38832000	38833000	1.7817877655853895
chr12	38834000	38835000	1.316477091923241
chr12	38835000	38836000	-2.1035637866653696
chr12	38836000	38837000	-0.7043025447475373
chr12	38837000	38838000	0.8357442978471058
chr12	38838000	38839000	1.6446638289509985
chr12	38839000	38840000	-0.46598691308302675
chr12	38840000	38841000	0.5548210909504698
chr12	38841000	38842000	-0.7047119830347683
chr12	38843000	38844000	-0.4298980156018655
chr12	38844000	38845000	-1.4945890099947865
chr12	38845000	38846000	0.1503395633254365
chr12	38846000	38847000	0.5954287305607021
chr12	38847000	38848000	-2.1316031065616086
chr12	38848000	38849000	1.4925592917465187
chr12	38849000	38850000	0.47261214903016185
chr12	38850000	38851000	-0.050562029409313716
chr12	38851000	38852000	-0.13024403695750408
chr12	38853000	38854000	0.208001680401753
chr12	38854000	38855000	0.453091208752522
chr12	38855000	38856000	-0.9976366175165171
chr12	38856000	38857000	-1.1400561171186763
chr12	38857000	38858000	-1.5748825178879673
chr12	38858000	38859000	0.30401812644463017
chr12	38859000	38860000	-0.4743966996594378
chr12	38861000	38862000	-1.6416504419074942
chr12	38862000	38863000	0.23442437177583103
chr12	38863000	38864000	2.0429552976332483
chr12	38864000	38865000	0.5631901532049214
chr12	38865000	38866000	-0.5193665719387186
chr12	38866000	38867000	0.3001350583339445
chr12	38867000	38868000	0.8266050258445177
chr12	38868000	38869000	-0.9192441587429723
chr12	38869000	38870000	-0.5105768514083523
chr12	38870000	38871000	0.7324926352495139
chr12	38871000	38872000	-0.3431549183214285
chr12	38872000	38873000	1.1194611262126228
chr12	38873000	38874000	-0.05565835174908264
chr12	38874000	38875000	-1.2464028527834679
chr12	38875000	38876000	0.0556077321737722
chr12	38876000	38877000	1.0570725461880555
chr12	38877000	38878000	-0.5649927034911475
chr12	38878000	38879000	0.19512943407466832
chr12	38879000	38880000	-1.8899148732398514
chr12	38880000	38881000	-0.7682972653263149
chr12	38881000	38882000	0.32736508287132493
chr12	38882000	38883000	0.7762790908554825
chr12	38883000	38884000	0.036622298887268874
chr12	38884000	38885000	-1.2572298620333469
chr12	38885000	38886000	-0.39674311022970565
chr12	38886000	38887000	-0.23846357042047886
chr12	38887000	38888000	1.2897315557563236
chr12	38888000	38889000	0.7118839845515135
chr12	38889000	38890000	1.6273289166200868
chr12	38890000	38891000	0.9818945838246731
chr12	38891000	38892000	0.46860653367067995
chr12	38892000	38893000	-1.2096019244323173
chr12	38893000	38894000	0.12110433926052136
chr12	38895000	38896000	-1.4639285213732884
chr12	38896000	38897000	-0.9280872924116365
chr12	38897000	38898000	0.6762668883442268
chr12	38898000	38899000	1.4357430801032778
chr12	38899000	38900000	-0.7360698948671849
chr12	38900000	38901000	0.24601262361148654
chr12	38901000	38902000	2.092118446027498
chr12	38903000	38904000	3.0536869960480035
chr12	38905000	38906000	1.168448356833183
chr12	38906000	38907000	-0.5068170564512496
chr12	38907000	38908000	1.0986921718806208
chr12	38908000	38909000	-0.33088031118016376
chr12	38909000	38910000	-0.5067491151239929
chr12	38910000	38911000	-1.4480576014013469
chr12	38912000	38913000	-0.715344210756881
chr12	38914000	38915000	-0.24910151805291686
chr12	38915000	38916000	-1.218943116999623
chr12	38916000	38917000	-1.202772855365193
chr12	38917000	38918000	-0.8092386596460281
chr12	38918000	38919000	-3.144930273576074
chr12	38919000	38920000	-1.087870613963795
chr12	38920000	38921000	-1.371328497311011
chr12	38921000	38922000	-2.3607686214906556
chr12	38923000	38924000	-0.46675916939986634
chr12	38925000	38926000	-0.15890142145242755
chr12	38926000	38927000	-2.165229257106152
chr12	38927000	38928000	-3.8992261602153118
chr12	38929000	38930000	-2.634248088827507
chr12	38930000	38931000	-2.4990057292376515
chr12	38931000	38932000	-3.3433270501584147
chr12	38932000	38933000	-2.5723489507113513
chr12	38933000	38934000	-2.856027560108227
chr12	38934000	38935000	-1.9035970480659945
chr12	38935000	38936000	-2.716615696900765
chr12	38936000	38937000	-0.8635605035330151
chr12	38937000	38938000	-0.47471162967035646
chr12	38938000	38939000	-2.43367627644448
chr12	38940000	38941000	-1.699088807459523
chr12	38941000	38942000	-2.6384598782683955
chr12	38943000	38944000	-2.6001989914779013
chr12	38944000	38945000	-2.0383998723575756
chr12	38945000	38946000	-1.9499991977637465
chr12	38946000	38947000	-1.3290935918246918
chr12	38947000	38948000	-1.6606383418095807
chr12	38948000	38949000	-1.6371123684798579
chr12	38949000	38950000	-1.6185633099608174
chr12	38950000	38951000	-1.2851195115714003
chr12	38951000	38952000	-1.1820028215666738
chr12	38952000	38953000	-0.6222563094302226
chr12	38953000	38954000	0.22690824914787375
chr12	38954000	38955000	0.63262732358876
chr12	38956000	38957000	-1.4027887385360056
chr12	38957000	38958000	-0.8132997993178518
chr12	38958000	38959000	-1.1741234748210716
chr12	38959000	38960000	-0.3951334978755328
chr12	38960000	38961000	-0.6977248261601858
chr12	38961000	38962000	-0.8607018313009108
chr12	38962000	38963000	0.28051518862018276
chr12	38968000	38969000	-7.0328542247056625
chr12	38971000	38972000	-0.8819910524102388
chr12	38972000	38973000	-2.8379786120297994
chr12	38973000	38974000	-1.1137672861919472
chr12	38974000	38975000	-1.4420143208086253
chr12	38975000	38976000	1.6281298676515585
chr12	38976000	38977000	0.43894213686029904
chr12	38977000	38978000	-1.6088786831398485
chr12	38978000	38979000	-0.8964647307817629
chr12	38983000	38984000	-2.6782903723701064
chr12	38985000	38986000	-2.867793116737197
chr12	38986000	38987000	-2.3445195936090433
chr12	38987000	38988000	-1.9069812345050772
chr12	38988000	38989000	-4.970435255596298
chr12	38989000	38990000	-7.819075594715984
chr12	38992000	38993000	-1.7566494281271083
chr12	38993000	38994000	-0.3874719294485357
chr12	38994000	38995000	-2.1128096766426046
chr12	38995000	38996000	-0.5209558835537911
chr12	38998000	38999000	-1.5448140629035207
chr12	38999000	39000000	-1.1494659976873087
chr12	39000000	39001000	-0.8517757310751028
chr12	39001000	39002000	-2.8811639786207937
chr12	39003000	39004000	0.48794425719998447
chr12	39004000	39005000	-1.5490474748377379
chr12	39005000	39006000	-1.851759186440916
chr12	39006000	39007000	2.008490941327165
chr12	39008000	39009000	-1.7066550176924495
chr12	39009000	39010000	-2.5294348760680307
chr12	39010000	39011000	-2.0050069703092603
chr12	39011000	39012000	-2.205695155970097
chr12	39012000	39013000	0.040746687841287606
chr12	39013000	39014000	-0.7034790667454359
chr12	39014000	39015000	-1.1069075179996108
chr12	39015000	39016000	-1.741771776931646
chr12	39016000	39017000	-0.5265476270991678
chr12	39017000	39018000	-2.249367121303044
chr12	39018000	39019000	-1.8381359042630767
chr12	39019000	39020000	0.048608534414391405
chr12	39020000	39021000	-0.5652674398580698
chr12	39021000	39022000	-0.9317049174174497
chr12	39023000	39024000	-1.4778299017313163
chr12	39024000	39025000	-1.7674733351899032
chr12	39025000	39026000	-0.17188940909837191
chr12	39026000	39027000	-0.1784013976174186
chr12	39027000	39028000	0.40846585163604704
chr12	39028000	39029000	0.2753543950573081
chr12	39029000	39030000	-0.3834448780254103
chr12	39030000	39031000	-2.2989876888052163
chr12	39031000	39032000	-0.4490178300062101
chr12	39032000	39033000	-1.0992570416175753
chr12	39033000	39034000	-2.253009946444529
chr12	39034000	39035000	0.8242511212437412
chr12	39035000	39036000	1.306630256754226
chr12	39036000	39037000	0.48552377689952936
chr12	39037000	39038000	0.5297446699758145
chr12	39038000	39039000	0.4382049248961137
chr12	39039000	39040000	-0.33249881464063585
chr12	39040000	39041000	-0.820333830496807
chr12	39041000	39042000	-0.013130121835995327
chr12	39043000	39044000	-0.1509952832367632
chr12	39044000	39045000	-0.8498414282508621
chr12	39045000	39046000	0.19033516838944708
chr12	39047000	39048000	0.7677242307754729
chr12	39048000	39049000	0.5222844548194899
chr12	39050000	39051000	0.21890456121953358
chr12	39051000	39052000	-2.0985940921625565
chr12	39052000	39053000	-3.494752909948569
chr12	39053000	39054000	-2.919854216527737
chr12	39054000	39055000	-3.016817209762742
chr12	39055000	39056000	-0.9961167098606439
chr12	39056000	39057000	0.9160565459027348
chr12	39057000	39058000	-1.5258486836250547
chr12	39058000	39059000	-2.3354368755677384
chr12	39059000	39060000	-0.4667919198400092
chr12	39060000	39061000	-2.144962618440965
chr12	39061000	39062000	0.23552262501171425
chr12	39062000	39063000	0.248394631530573
chr12	39063000	39064000	-1.2913291286456756
chr12	39064000	39065000	0.23915007686471113
chr12	39065000	39066000	0.24636911372543652
chr12	39066000	39067000	-1.7319687375874064
chr12	39069000	39070000	0.47653571902745884
chr12	39070000	39071000	-2.188043661509007
chr12	39071000	39072000	-0.5501757787915437
chr12	39072000	39073000	-1.2824958436383844
chr12	39073000	39074000	-0.1469932056671095
chr12	39074000	39075000	-0.5321713752108796
chr12	39075000	39076000	0.2305636866813198
chr12	39076000	39077000	-1.6001803714960308
chr12	39077000	39078000	-0.7783672433311065
chr12	39079000	39080000	2.054932632114209
chr12	39080000	39081000	-1.6981803581064798
chr12	39081000	39082000	-0.5816806180714179
chr12	39083000	39084000	-1.1545339801138357
chr12	39085000	39086000	-1.3559877214811538
chr12	39087000	39088000	-0.7385965097881297
chr12	39088000	39089000	-0.1915874465126615
chr12	39089000	39090000	-0.8561531106376237
chr12	39092000	39093000	0.37815109638043487
chr12	39093000	39094000	-0.7414826146775757
chr12	39094000	39095000	-1.1608025550606085
chr12	39095000	39096000	-0.2818470391261747
chr12	39096000	39097000	-2.243060287114245
chr12	39098000	39099000	-0.7401203767197105
chr12	39099000	39100000	-2.127851134364901
chr12	39100000	39101000	-0.1921134665116655
chr12	39102000	39103000	-1.9231658999685743
chr12	39103000	39104000	-0.9775857493716017
chr12	39104000	39105000	0.6547242369712056
chr12	39105000	39106000	-0.7012596732823633
chr12	39106000	39107000	-1.0910629622632717
chr12	39107000	39108000	-1.043420091857391
chr12	39108000	39109000	-0.18033642441024342
chr12	39109000	39110000	0.12643009934600544
chr12	39110000	39111000	1.2014148370770241
chr12	39111000	39112000	-0.16362538229599932
chr12	39112000	39113000	-1.236849837364688
chr12	39113000	39114000	0.5201321657865278
chr12	39114000	39115000	-0.44498527792127895
chr12	39115000	39116000	0.7234863839541467
chr12	39116000	39117000	0.017539761797584853
chr12	39117000	39118000	-0.6554561851758245
chr12	39118000	39119000	0.4116114363137978
chr12	39119000	39120000	0.5943468035067204
chr12	39121000	39122000	0.8888525811833146
chr12	39122000	39123000	0.2848622646947754
chr12	39123000	39124000	1.5400339282511497
chr12	39125000	39126000	2.088697501295275
chr12	39126000	39127000	0.7882955731332013
chr12	39127000	39128000	1.035414194263674
chr12	39128000	39129000	0.03337423303869911
chr12	39129000	39130000	2.061800023310935
chr12	39130000	39131000	-0.37346549954117914
chr12	39131000	39132000	3.1154669984540453
chr12	39132000	39133000	0.27292295288179386
chr12	39133000	39134000	-0.07172387697243002
chr12	39136000	39137000	1.5473760947125956
chr12	39137000	39138000	2.3226192512883954
chr12	39140000	39141000	1.9944525694191013
chr12	39141000	39142000	0.1185640091960719
chr12	39142000	39143000	1.7999270018446825
chr12	39143000	39144000	-0.6479141112921194
chr12	39144000	39145000	1.9943426063121905
chr12	39145000	39146000	1.29501442059283
chr12	39146000	39147000	0.3847066727206919
chr12	39147000	39148000	0.5378047433019765
chr12	39148000	39149000	0.643029721104008
chr12	39150000	39151000	-1.0132300787780966
chr12	39151000	39152000	-2.6508344707626645
chr12	39152000	39153000	0.18798569015153313
chr12	39153000	39154000	1.3679761051432586
chr12	39154000	39155000	-1.9251330549400179
chr12	39155000	39156000	-0.1625426422393768
chr12	39156000	39157000	0.33242032335896554
chr12	39157000	39158000	0.03179945411353806
chr12	39158000	39159000	-0.25481839022314035
chr12	39160000	39161000	-3.549719927087288
chr12	39161000	39162000	-1.457345360363384
chr12	39162000	39163000	0.018371872496739675
chr12	39163000	39164000	0.3552174097080753
chr12	39164000	39165000	-0.8616255065183602
chr12	39165000	39166000	-1.7331042158909906
chr12	39166000	39167000	-1.1873492432287824
chr12	39167000	39168000	0.4311580666690638
chr12	39168000	39169000	0.50614793984941
chr12	39170000	39171000	0.1778106672249856
chr12	39171000	39172000	0.5101100069573965
chr12	39172000	39173000	-1.3077989897475304
chr12	39173000	39174000	-2.1422286782245066
chr12	39175000	39176000	-1.8946990320277672
chr12	39176000	39177000	-0.8080934616372847
chr12	39177000	39178000	-0.08822062401305533
chr12	39179000	39180000	0.12948920165935682
chr12	39180000	39181000	-2.3541087484846406
chr12	39181000	39182000	-0.8022873490397128
chr12	39184000	39185000	-0.48106006184745276
chr12	39185000	39186000	-0.18340753751508507
chr12	39186000	39187000	-2.962322372800241
chr12	39188000	39189000	-0.9191481488564387
chr12	39189000	39190000	-1.8840098239333465
chr12	39190000	39191000	-1.7507960993582825
chr12	39195000	39196000	-6.892390807678047
chr12	39196000	39197000	-8.878129371531767
chr12	39197000	39198000	-8.889152034629669
chr12	39198000	39199000	-5.5063875576026495
chr12	39199000	39200000	-5.192529964333362
chr12	39200000	39201000	-4.855816672377002
chr12	39201000	39202000	-4.225962534884253
chr12	39202000	39203000	-1.9212977690766222
chr12	39203000	39204000	-6.510610274411483
chr12	39204000	39205000	-5.0400323626290895
chr12	39205000	39206000	-3.235893028562677
chr12	39206000	39207000	-3.1097033500621225
chr12	39207000	39208000	-4.2033015980329065
chr12	39208000	39209000	-4.613966318451019
chr12	39209000	39210000	-8.011923038902081
chr12	39211000	39212000	-8.825362878393882
chr12	39212000	39213000	-9.130809860865321
chr12	39213000	39214000	-3.894925907707982
chr12	39214000	39215000	-3.574122754556479
chr12	39215000	39216000	-1.4970039590042605
chr12	39216000	39217000	-1.6941615801916547
chr12	39217000	39218000	-1.4724380409819546
chr12	39218000	39219000	-2.354637992717884
chr12	39219000	39220000	-4.075540714831795
chr12	39220000	39221000	0.6591044021087472
chr12	39221000	39222000	-1.2257452287822537
chr12	39222000	39223000	1.7779474556994888
chr12	39223000	39224000	-0.08470741244100144
chr12	39224000	39225000	-1.442336133966834
chr12	39225000	39226000	-2.96377810197742
chr12	39226000	39227000	-0.34710647199500916
chr12	39227000	39228000	0.03648147554613305
chr12	39228000	39229000	-0.6051765220144002
chr12	39230000	39231000	-0.9068076257322412
chr12	39231000	39232000	-0.4372038181571858
chr12	39232000	39233000	-2.580259908664591
chr12	39233000	39234000	-0.6461867751085764
chr12	39234000	39235000	-1.8058344402287791
chr12	39236000	39237000	-1.0824948748126466
chr12	39237000	39238000	-1.2484015800339463
chr12	39238000	39239000	-0.9612879752550941
chr12	39239000	39240000	-1.343831795097095
chr12	39240000	39241000	-0.2257622091314064
chr12	39241000	39242000	-1.406709501485144
chr12	39242000	39243000	0.01824057147467753
chr12	39243000	39244000	-3.126503835814193
chr12	39244000	39245000	-1.2911507130980122
chr12	39245000	39246000	-0.9964743597715298
chr12	39246000	39247000	-0.9403751090884817
chr12	39247000	39248000	-0.5633639045308627
chr12	39248000	39249000	-2.2851403725238626
chr12	39249000	39250000	-0.26068543759939167
chr12	39250000	39251000	-1.2971842938575329
chr12	39251000	39252000	-2.1340854981491297
chr12	39252000	39253000	-2.559405576668863
chr12	39253000	39254000	-2.74338063555235
chr12	39254000	39255000	-0.4317600970304348
chr12	39255000	39256000	-3.7175918606944998
chr12	39256000	39257000	-2.857023593468272
chr12	39257000	39258000	-1.6097446751416877
chr12	39260000	39261000	-2.5349968097369393
chr12	39261000	39262000	-5.942133764088534
chr12	39262000	39263000	-8.363962092278017
chr12	39263000	39264000	-5.981785652501509
chr12	39264000	39265000	-6.865713952676049
chr12	39265000	39266000	-4.563388071481772
chr12	39266000	39267000	-2.4778551650467286
chr12	39267000	39268000	0.14924774147273684
chr12	39268000	39269000	0.7668798276778733
chr12	39269000	39270000	-0.9025158396835355
chr12	39270000	39271000	-0.6533992848632841
chr12	39271000	39272000	-0.03484584137844532
chr12	39272000	39273000	-1.1512785271699246
chr12	39274000	39275000	-0.376756663002637
chr12	39275000	39276000	-1.8136490100101377
chr12	39276000	39277000	-0.46211698007474433
chr12	39277000	39278000	-0.7779890257589435
chr12	39278000	39279000	-1.0272655745463892
chr12	39279000	39280000	-2.470448967975413
chr12	39281000	39282000	-0.3462535584096427
chr12	39282000	39283000	-1.5651383106145678
chr12	39283000	39284000	-1.2628243607754126
chr12	39284000	39285000	-1.4576570926154873
chr12	39285000	39286000	-2.6379030753596253
chr12	39286000	39287000	1.6583493686009378
chr12	39287000	39288000	-0.6854908918088292
chr12	39288000	39289000	-0.17715501283785903
chr12	39289000	39290000	-0.7006204356457272
chr12	39290000	39291000	0.3736891984606025
chr12	39291000	39292000	3.05612207962026
chr12	39292000	39293000	0.988651134017734
chr12	39294000	39295000	3.3904275462399256
chr12	39298000	39299000	-0.6478744603851352
chr12	39300000	39301000	1.7769951682085874
chr12	39301000	39302000	1.5435736599090946
chr12	39302000	39303000	0.5481764319048641
chr12	39303000	39304000	2.335176040539061
chr12	39304000	39305000	2.3643434815097195
chr12	39307000	39308000	-1.241133998522471
chr12	39308000	39309000	0.5828411878421478
chr12	39309000	39310000	0.4181345448681245
chr12	39310000	39311000	-1.598000787416739
chr12	39311000	39312000	-1.3878057785290427
chr12	39312000	39313000	0.5243863181042936
chr12	39313000	39314000	0.3979119544461282
chr12	39314000	39315000	0.15931157769297907
chr12	39315000	39316000	1.1649977719914866
chr12	39316000	39317000	1.6623815645532105
chr12	39317000	39318000	-0.022085246377549116
chr12	39318000	39319000	1.1542738184200847
chr12	39319000	39320000	-0.1487298333586413
chr12	39321000	39322000	0.5089459482232415
chr12	39322000	39323000	0.014263836709053903
chr12	39323000	39324000	1.357200883601181
chr12	39324000	39325000	1.4448535523302382
chr12	39326000	39327000	2.374845195491421
chr12	39327000	39328000	0.6872552293481177
chr12	39328000	39329000	0.7558969539088531
chr12	39329000	39330000	0.8668082890203697
chr12	39330000	39331000	1.5861559184622374
chr12	39331000	39332000	1.5793133963556452
chr12	39333000	39334000	0.5320449135516273
chr12	39336000	39337000	-0.8337096050403913
chr12	39337000	39338000	1.3140018823580903
chr12	39338000	39339000	0.928127609847021
chr12	39340000	39341000	1.9648138048792188
chr12	39341000	39342000	2.22698667756716
chr12	39342000	39343000	0.2508835309730894
chr12	39343000	39344000	0.5592550623865147
chr12	39344000	39345000	1.1969547116014858
chr12	39345000	39346000	1.1721678181510455
chr12	39346000	39347000	1.8748956232767942
chr12	39347000	39348000	0.2494914711934273
chr12	39348000	39349000	0.6689629158572737
chr12	39349000	39350000	-1.0495403635975895
chr12	39350000	39351000	1.4474670081814407
chr12	39351000	39352000	-0.6283812495697862
chr12	39352000	39353000	1.6067303215475657
chr12	39353000	39354000	-1.0988086943995925
chr12	39354000	39355000	0.6762723336746219
chr12	39356000	39357000	0.9467957034606941
chr12	39358000	39359000	0.4557302678218363
chr12	39359000	39360000	-0.07396392442908636
chr12	39360000	39361000	0.2183188464189832
chr12	39362000	39363000	1.2631505499830131
chr12	39363000	39364000	1.1819362920513448
chr12	39364000	39365000	0.9308292518510993
chr12	39365000	39366000	-0.2970678231094448
chr12	39366000	39367000	1.2197022978051808
chr12	39367000	39368000	1.6704641210968296
chr12	39368000	39369000	0.23834246367085915
chr12	39369000	39370000	1.4555274593799892
chr12	39370000	39371000	1.0461326987635902
chr12	39371000	39372000	-0.2803745904692106
chr12	39372000	39373000	1.6457820068381677
chr12	39373000	39374000	0.7704433620016632
chr12	39374000	39375000	0.5101671033886765
chr12	39375000	39376000	0.0648869943615053
chr12	39376000	39377000	-1.1097943363560352
chr12	39377000	39378000	0.11518363164137521
chr12	39378000	39379000	-0.5274072032743897
chr12	39379000	39380000	1.3329129001560571
chr12	39380000	39381000	1.2249983447334187
chr12	39381000	39382000	0.4508992761848817
chr12	39382000	39383000	-0.45320467078266385
chr12	39383000	39384000	1.0902155546276833
chr12	39384000	39385000	-0.25861034931022453
chr12	39385000	39386000	0.6854834210619851
chr12	39386000	39387000	1.6373404515278345
chr12	39387000	39388000	0.6497320355169687
chr12	39388000	39389000	-0.06742983888620632
chr12	39389000	39390000	0.24938365484983724
chr12	39390000	39391000	-0.15437075781480336
chr12	39391000	39392000	1.467363521730225
chr12	39393000	39394000	1.6308357857404978
chr12	39394000	39395000	1.573803091253251
chr12	39396000	39397000	0.4760569520235492
chr12	39397000	39398000	0.25024639337960397
chr12	39398000	39399000	0.9918448171248325
chr12	39399000	39400000	-0.32009161703454286
chr12	39400000	39401000	0.46094509033425207
chr12	39401000	39402000	0.6938332491608442
chr12	39402000	39403000	0.3740264562363904
chr12	39403000	39404000	-0.231163063451052
chr12	39404000	39405000	0.4058587718801717
chr12	39405000	39406000	-1.0354230653374388
chr12	39406000	39407000	-0.4905747514592661
chr12	39407000	39408000	-0.8746462232460124
chr12	39408000	39409000	0.6559332297444044
chr12	39410000	39411000	2.509783215506032
chr12	39411000	39412000	1.0365311168929487
chr12	39412000	39413000	1.9495522915971077
chr12	39413000	39414000	0.32822793839600395
chr12	39418000	39419000	1.4093032458524515
chr12	39419000	39420000	1.6156356768280224
chr12	39421000	39422000	3.0730547710415794
chr12	39422000	39423000	2.339747411475578
chr12	39424000	39425000	2.2406225055688607
chr12	39427000	39428000	-0.5582080021679231
chr12	39428000	39429000	1.441276728013977
chr12	39429000	39430000	0.6707862782950046
chr12	39431000	39432000	0.21193351212138167
chr12	39432000	39433000	0.8003488319874585
chr12	39433000	39434000	-0.310572361015392
chr12	39434000	39435000	1.4669112766699712
chr12	39435000	39436000	-0.25447052911676854
chr12	39437000	39438000	0.6992213055887481
chr12	39438000	39439000	0.17487561659863682
chr12	39439000	39440000	2.096608511602297
chr12	39440000	39441000	-0.027526344459003458
chr12	39442000	39443000	4.976646760995084
chr12	39443000	39444000	0.6103382600915909
chr12	39444000	39445000	0.12933520081614927
chr12	39445000	39446000	0.011543330695926316
chr12	39446000	39447000	0.7212413369686251
chr12	39447000	39448000	-0.0353187262515754
chr12	39448000	39449000	0.9834744168150057
chr12	39449000	39450000	1.4488010728629466
chr12	39450000	39451000	0.6209880877998266
chr12	39451000	39452000	1.2575976307013952
chr12	39452000	39453000	-2.288489400073633
chr12	39453000	39454000	-1.3201393556606436
chr12	39455000	39456000	-0.6014588111488045
chr12	39456000	39457000	-1.3439307540890515
chr12	39457000	39458000	0.9826465828871557
chr12	39458000	39459000	-1.035408540476582
chr12	39460000	39461000	0.7913408899981178
chr12	39461000	39462000	-0.6997110383543291
chr12	39462000	39463000	1.1274256293015643
chr12	39463000	39464000	0.33341804435450356
chr12	39465000	39466000	0.33019440119172916
chr12	39467000	39468000	-0.6576332345220196
chr12	39468000	39469000	0.6759234876349125
chr12	39469000	39470000	-3.772843102612571
chr12	39470000	39471000	-5.072468152200311
chr12	39471000	39472000	-7.188434855449653
chr12	39472000	39473000	-6.907376571439134
chr12	39473000	39474000	-9.357185849183582
chr12	39474000	39475000	-2.798397185045863
chr12	39475000	39476000	-2.5843274677750925
chr12	39476000	39477000	-0.25511925747109954
chr12	39477000	39478000	-0.37975680559944835
chr12	39478000	39479000	0.5461792964936234
chr12	39481000	39482000	-1.5494777669348927
chr12	39483000	39484000	1.4759517216828506
chr12	39484000	39485000	0.3220460504441054
chr12	39485000	39486000	-1.8928747315075898
chr12	39487000	39488000	-3.769415448036961
chr12	39489000	39490000	-1.7894258151489173
chr12	39490000	39491000	-0.3603437888222078
chr12	39491000	39492000	1.0892444107822574
chr12	39492000	39493000	0.14917755997856094
chr12	39493000	39494000	1.9959523106739145
chr12	39494000	39495000	0.737107136727588
chr12	39495000	39496000	1.0757537777385453
chr12	39496000	39497000	-0.0279698084584172
chr12	39497000	39498000	-1.6628823065242961
chr12	39498000	39499000	1.1392246566383397
chr12	39499000	39500000	-0.6261361405335243
chr12	39500000	39501000	0.035474662496128836
chr12	39501000	39502000	-0.7688136545790059
chr12	39502000	39503000	-0.7365950907923493
chr12	39503000	39504000	-0.4161475493850562
chr12	39504000	39505000	-1.1210592301058235
chr12	39505000	39506000	-1.2089409768631165
chr12	39507000	39508000	-2.179234622534594
chr12	39508000	39509000	-1.2922811667908505
chr12	39510000	39511000	-2.229523683025501
chr12	39511000	39512000	-1.2459175948791819
chr12	39512000	39513000	-1.187454542722999
chr12	39514000	39515000	-2.9929950225903923
chr12	39515000	39516000	-0.2652133163879134
chr12	39516000	39517000	1.0910948618185685
chr12	39519000	39520000	-2.2203034295158957
chr12	39520000	39521000	0.9998584474640105
chr12	39521000	39522000	-1.3214536371355545
chr12	39522000	39523000	-1.6588285144030135
chr12	39523000	39524000	-1.7905791510998574
chr12	39524000	39525000	-1.0645456138358733
chr12	39525000	39526000	-0.9287879317507961
chr12	39526000	39527000	-1.512298743030212
chr12	39527000	39528000	-1.286862687567919
chr12	39528000	39529000	-2.3758961362848554
chr12	39530000	39531000	-0.9235922518901248
chr12	39531000	39532000	-1.7948849052045066
chr12	39532000	39533000	-0.9778502469524821
chr12	39533000	39534000	-1.5131889573109385
chr12	39535000	39536000	-0.17554262435203716
chr12	39536000	39537000	0.8740606352909467
chr12	39537000	39538000	-0.2925214568936619
chr12	39538000	39539000	-2.7090831012321144
chr12	39539000	39540000	-0.36147619844439666
chr12	39540000	39541000	-0.18558555017746486
chr12	39541000	39542000	-0.34073945374800957
chr12	39542000	39543000	-0.27136833996713794
chr12	39543000	39544000	1.3978590982856693
chr12	39544000	39545000	-0.631156991388542
chr12	39545000	39546000	-0.5824633902745853
chr12	39546000	39547000	0.8452889964806561
chr12	39547000	39548000	0.3268973298818572
chr12	39548000	39549000	-1.1565489731666156
chr12	39549000	39550000	-0.6399379492662493
chr12	39550000	39551000	0.1939104090499746
chr12	39551000	39552000	0.07372520191884471
chr12	39552000	39553000	1.5753270547771516
chr12	39553000	39554000	-0.50356883201039
chr12	39554000	39555000	0.118070908387418
chr12	39555000	39556000	-1.304243531314342
chr12	39556000	39557000	1.3966266328290224
chr12	39557000	39558000	-3.8565582419584468
chr12	39558000	39559000	-2.2050945541319753
chr12	39560000	39561000	-5.6362489143454155
chr12	39562000	39563000	-4.018711035178987
chr12	39563000	39564000	-5.2437643571566985
chr12	39564000	39565000	-6.638543759365227
chr12	39565000	39566000	-5.376252430807243
chr12	39566000	39567000	-7.026100342517908
chr12	39567000	39568000	-7.636133778591924
chr12	39568000	39569000	-7.523252260396087
chr12	39569000	39570000	-1.5736248025410995
chr12	39570000	39571000	-3.566465063125676
chr12	39571000	39572000	-1.2933041210821363
chr12	39572000	39573000	-2.2018533415440866
chr12	39573000	39574000	0.23631553346437267
chr12	39574000	39575000	1.9523386735146906
chr12	39575000	39576000	1.792408877703057
chr12	39576000	39577000	-0.038939707112595215
chr12	39577000	39578000	1.677497464466787
chr12	39579000	39580000	0.07691967023929752
chr12	39580000	39581000	-1.3854662313533597
chr12	39581000	39582000	-0.18927711152900864
chr12	39582000	39583000	-1.4187941027968791
chr12	39583000	39584000	-0.22921013839245466
chr12	39584000	39585000	-0.1261959070535058
chr12	39585000	39586000	-1.3828454233872123
chr12	39586000	39587000	0.6736612289284443
chr12	39587000	39588000	-0.09503140621176528
chr12	39588000	39589000	-0.8398352484665261
chr12	39590000	39591000	0.554062877397455
chr12	39591000	39592000	-0.3671008814390957
chr12	39592000	39593000	-1.434357200584051
chr12	39593000	39594000	0.019744692658290146
chr12	39594000	39595000	0.32126183191927093
chr12	39595000	39596000	1.0039340511936776
chr12	39596000	39597000	-1.2546756418229532
chr12	39597000	39598000	-1.3627116515477584
chr12	39598000	39599000	-1.1110490945437665
chr12	39599000	39600000	-2.0347963978775283
chr12	39600000	39601000	-0.09850439983163183
chr12	39601000	39602000	-0.3650099759928593
chr12	39602000	39603000	-0.36933835634337714
chr12	39603000	39604000	-1.7216213635921924
chr12	39604000	39605000	0.8909439245776852
chr12	39605000	39606000	-0.8892988225148811
chr12	39606000	39607000	0.3885537902889602
chr12	39608000	39609000	1.0193603445384045
chr12	39609000	39610000	0.4037236689984682
chr12	39610000	39611000	0.508836872419811
chr12	39611000	39612000	-0.608332761081872
chr12	39612000	39613000	0.5477918268715246
chr12	39614000	39615000	-0.8742114943892548
chr12	39615000	39616000	-0.29589112752717756
chr12	39616000	39617000	0.22656211399297868
chr12	39617000	39618000	1.7762152445813166
chr12	39618000	39619000	1.0492909089850386
chr12	39619000	39620000	2.828149075925997
chr12	39620000	39621000	1.244098040557474
chr12	39622000	39623000	-0.91817945635174
chr12	39623000	39624000	-0.7157148311994953
chr12	39624000	39625000	0.4149173014073126
chr12	39625000	39626000	0.04225983697406106
chr12	39626000	39627000	-0.6592840306113049
chr12	39627000	39628000	0.9325948802678868
chr12	39628000	39629000	0.24313549493465225
chr12	39629000	39630000	-0.6280356543328496
chr12	39630000	39631000	0.7600220934811853
chr12	39631000	39632000	-0.37560911916588513
chr12	39632000	39633000	0.45691658585585454
chr12	39633000	39634000	-0.2988846877031458
chr12	39634000	39635000	0.4816298858357804
chr12	39636000	39637000	2.430223145787275
chr12	39637000	39638000	0.6963403456862057
chr12	39638000	39639000	1.834600554716577
chr12	39639000	39640000	-0.5504119363637976
chr12	39640000	39641000	0.21720990724029118
chr12	39641000	39642000	0.6240219659339774
chr12	39642000	39643000	0.019789261359736545
chr12	39643000	39644000	-0.18210167326555352
chr12	39644000	39645000	0.4037658316984011
chr12	39645000	39646000	2.603380488478053
chr12	39646000	39647000	1.9078596295216075
chr12	39647000	39648000	1.955559511046033
chr12	39648000	39649000	2.276173561982633
chr12	39650000	39651000	4.332463121583194
chr12	39651000	39652000	1.626790190014771
chr12	39652000	39653000	-0.20911812901256427
chr12	39654000	39655000	1.7844787725414402
chr12	39655000	39656000	-2.0759067932943904
chr12	39656000	39657000	-0.5873280354872294
chr12	39657000	39658000	0.04880671852898755
chr12	39658000	39659000	1.7924452354246028
chr12	39659000	39660000	1.6205832573243306
chr12	39660000	39661000	0.3379304645587083
chr12	39661000	39662000	0.7772025186468666
chr12	39663000	39664000	-0.5053450172086645
chr12	39666000	39667000	-5.210761406579448
chr12	39667000	39668000	-4.78129408091019
chr12	39668000	39669000	-3.692777329656304
chr12	39669000	39670000	-3.0248602663413813
chr12	39670000	39671000	-1.0979695031114298
chr12	39671000	39672000	0.23554769460455943
chr12	39672000	39673000	-0.2359724240092451
chr12	39673000	39674000	0.8456993420553877
chr12	39674000	39675000	-0.7477719969706869
chr12	39675000	39676000	0.31955375640908074
chr12	39676000	39677000	-1.887553134100059
chr12	39679000	39680000	-2.939499040141284
chr12	39681000	39682000	-2.1030404614113385
chr12	39682000	39683000	-1.357700500645878
chr12	39684000	39685000	-0.6098787686388576
chr12	39685000	39686000	0.010471616653359876
chr12	39687000	39688000	0.16631380761529954
chr12	39688000	39689000	0.5643799117849371
chr12	39689000	39690000	1.3599954498255011
chr12	39690000	39691000	-1.0072599671807196
chr12	39691000	39692000	-1.1682538607333863
chr12	39692000	39693000	-1.2227057189963217
chr12	39693000	39694000	-0.8382927711201485
chr12	39694000	39695000	-1.8734339326576228
chr12	39695000	39696000	-1.0629334500254148
chr12	39697000	39698000	-3.5154687416719925
chr12	39698000	39699000	-2.2436466735607
chr12	39699000	39700000	-1.957272000789553
chr12	39700000	39701000	-6.1959265400603725
chr12	39701000	39702000	-8.019977201941241
chr12	39705000	39706000	-8.068785175431579
chr12	39706000	39707000	-6.455787879630595
chr12	39707000	39708000	-3.9137692989076336
chr12	39708000	39709000	-2.4229752446588906
chr12	39710000	39711000	-4.7523842137722125
chr12	39715000	39716000	-6.07689341287435
chr12	39716000	39717000	-2.07555543683977
chr12	39717000	39718000	-1.408893693153118
chr12	39718000	39719000	-2.415139172518985
chr12	39719000	39720000	-3.5754044298539216
chr12	39720000	39721000	-1.1166820965863613
chr12	39721000	39722000	-2.9906015784566033
chr12	39722000	39723000	-2.240838819483554
chr12	39723000	39724000	-0.567478752689974
chr12	39724000	39725000	-1.5240028300810244
chr12	39725000	39726000	0.06569511377091636
chr12	39726000	39727000	-2.927664691551382
chr12	39727000	39728000	-5.212700915948982
chr12	39730000	39731000	-4.612674918293466
chr12	39732000	39733000	-3.495138408139273
chr12	39733000	39734000	-0.40702114324511207
chr12	39734000	39735000	-2.09617928622174
chr12	39735000	39736000	-1.891635534560812
chr12	39736000	39737000	-1.147140868553886
chr12	39737000	39738000	-1.4681772649150273
chr12	39738000	39739000	-0.7065789288778536
chr12	39739000	39740000	0.45359814158999007
chr12	39740000	39741000	-2.2891427636604904
chr12	39741000	39742000	-0.5697735566858823
chr12	39742000	39743000	-0.3017807725436625
chr12	39743000	39744000	-0.6464891626032025
chr12	39744000	39745000	-1.5798566726142418
chr12	39746000	39747000	0.7052508389429857
chr12	39747000	39748000	-5.077973136401864
chr12	39748000	39749000	-6.716522264118218
chr12	39749000	39750000	-5.640473004206854
chr12	39750000	39751000	-5.286139520886588
chr12	39751000	39752000	-3.9418902295208826
chr12	39752000	39753000	-1.4418524357715063
chr12	39753000	39754000	-0.3862186457491046
chr12	39754000	39755000	-1.1812293500854505
chr12	39755000	39756000	2.4071788872548523
chr12	39756000	39757000	1.220365132530605
chr12	39757000	39758000	2.531315944540942
chr12	39758000	39759000	1.5124272392957299
chr12	39759000	39760000	1.9206880004980664
chr12	39761000	39762000	1.2116992934991189
chr12	39762000	39763000	1.8193327812658109
chr12	39763000	39764000	-1.7624703666484027
chr12	39764000	39765000	1.5016863438965145
chr12	39765000	39766000	2.53919572313226
chr12	39766000	39767000	0.49269030172801026
chr12	39769000	39770000	-0.7886216309509356
chr12	39770000	39771000	-1.0022351010922577
chr12	39771000	39772000	0.7607948587303777
chr12	39772000	39773000	0.944415049572827
chr12	39773000	39774000	0.5759883810372197
chr12	39777000	39778000	0.48305517464062037
chr12	39778000	39779000	2.1656915772192677
chr12	39779000	39780000	0.33358408941172407
chr12	39782000	39783000	-1.1925746780969455
chr12	39783000	39784000	-0.6700496016710363
chr12	39784000	39785000	-1.4839956891172545
chr12	39785000	39786000	1.0428578090413658
chr12	39786000	39787000	0.8357024803668006
chr12	39787000	39788000	1.2881955967706336
chr12	39788000	39789000	-0.17599325719655798
chr12	39789000	39790000	-1.272504035724574
chr12	39793000	39794000	1.885598827847896
chr12	39795000	39796000	3.193821747150846
chr12	39797000	39798000	1.3584739593965027
chr12	39798000	39799000	1.1173618802632725
chr12	39802000	39803000	2.073019263844541
chr12	39804000	39805000	2.8715516931925467
chr12	39805000	39806000	2.089666053937188
chr12	39806000	39807000	2.1506306523361207
chr12	39807000	39808000	-0.05927463390723182
chr12	39808000	39809000	-0.11395650801625411
chr12	39809000	39810000	-1.4619928547594925
chr12	39810000	39811000	-0.5661527044423781
chr12	39811000	39812000	-0.12229898338696261
chr12	39814000	39815000	2.155757000446919
chr12	39815000	39816000	0.6834021498240304
chr12	39817000	39818000	1.770474644204788
chr12	39818000	39819000	1.2880672386912044
chr12	39819000	39820000	1.1178511770516641
chr12	39821000	39822000	-0.08589893666925828
chr12	39822000	39823000	1.9395147238062405
chr12	39823000	39824000	1.220351330200685
chr12	39824000	39825000	0.5789880378519378
chr12	39825000	39826000	1.6345862623243226
chr12	39827000	39828000	1.9490850605953574
chr12	39828000	39829000	0.16375133353633844
chr12	39830000	39831000	2.7432243933120084
chr12	39831000	39832000	2.419354024860181
chr12	39832000	39833000	0.48324630797436624
chr12	39834000	39835000	0.1693149820843384
chr12	39839000	39840000	-2.1205108144653764
chr12	39840000	39841000	0.1890364262397535
chr12	39841000	39842000	-0.7475188863229406
chr12	39842000	39843000	0.008768715954318954
chr12	39843000	39844000	0.49447178563718547
chr12	39844000	39845000	0.9414358914552653
chr12	39845000	39846000	2.1250988982568817
chr12	39846000	39847000	-1.7831239437258881
chr12	39847000	39848000	1.0897446307642793
chr12	39848000	39849000	-1.9482319638547418
chr12	39849000	39850000	-0.43524763381927406
chr12	39850000	39851000	1.26228960934667
chr12	39851000	39852000	-0.6034728266960417
chr12	39852000	39853000	1.1923437310344218
chr12	39853000	39854000	2.641612062143969
chr12	39854000	39855000	0.7952122230511048
chr12	39855000	39856000	1.6909993152194875
chr12	39856000	39857000	1.7491708434841908
chr12	39857000	39858000	2.3487741307267327
chr12	39858000	39859000	0.09880815387773104
chr12	39860000	39861000	-0.6285844041526193
chr12	39861000	39862000	1.1433524696561217
chr12	39862000	39863000	-0.8098923450134794
chr12	39863000	39864000	0.33626384563199774
chr12	39864000	39865000	-0.02069312859554338
chr12	39865000	39866000	0.6075652273355319
chr12	39866000	39867000	0.7881532381603022
chr12	39867000	39868000	1.5515948036656808
chr12	39868000	39869000	-1.5104159473832297
chr12	39869000	39870000	1.5430725385389719
chr12	39870000	39871000	0.6631535774619548
chr12	39871000	39872000	2.0429882226375558
chr12	39872000	39873000	1.2904263783640764
chr12	39873000	39874000	0.8077723453787748
chr12	39875000	39876000	1.2635838413150786
chr12	39876000	39877000	2.15078556416753
chr12	39877000	39878000	-1.6991619217609908
chr12	39878000	39879000	-0.2665336631930207
chr12	39879000	39880000	1.291183768211675
chr12	39880000	39881000	0.2725172928778821
chr12	39881000	39882000	2.0089606567980125
chr12	39882000	39883000	0.9893536060419142
chr12	39883000	39884000	0.7516302919904091
chr12	39884000	39885000	1.265080642246641
chr12	39885000	39886000	-0.37428874390322003
chr12	39886000	39887000	1.041675659585289
chr12	39887000	39888000	1.5300633306805154
chr12	39888000	39889000	1.3751859597996023
chr12	39890000	39891000	-0.21261463781683992
chr12	39891000	39892000	-2.376327823816745
chr12	39892000	39893000	0.48198514098886003
chr12	39893000	39894000	-0.6680057960187494
chr12	39896000	39897000	-1.816520413433482
chr12	39898000	39899000	-2.994887373951006
chr12	39899000	39900000	-6.2766301637218085
chr12	39900000	39901000	-4.4291371155165615
chr12	39902000	39903000	-0.535191682980404
chr12	39903000	39904000	0.5215072798761469
chr12	39904000	39905000	2.4128789751905027
chr12	39905000	39906000	-0.6054776590322097
chr12	39906000	39907000	-0.010160639146524805
chr12	39907000	39908000	-1.8870320118225308
chr12	39908000	39909000	1.6646154012482455
chr12	39909000	39910000	0.12261444965463691
chr12	39910000	39911000	-1.5822449904526534
chr12	39911000	39912000	0.2199668989060824
chr12	39912000	39913000	1.153688562807106
chr12	39913000	39914000	-0.09321073872634852
chr12	39914000	39915000	0.6288567761918138
chr12	39915000	39916000	1.1931314127981298
chr12	39916000	39917000	0.27752268172164873
chr12	39917000	39918000	1.0628538297352632
chr12	39919000	39920000	-1.1652524204724497
chr12	39920000	39921000	-0.6652753100315277
chr12	39921000	39922000	1.134417236941262
chr12	39922000	39923000	-1.577577643716017
chr12	39923000	39924000	2.2606152006591578
chr12	39924000	39925000	-2.7184915679211072
chr12	39926000	39927000	-0.29295309600226654
chr12	39927000	39928000	1.2675919179464272
chr12	39928000	39929000	-0.38209681033391263
chr12	39929000	39930000	0.8139939054633792
chr12	39930000	39931000	1.2536717837455098
chr12	39931000	39932000	0.758722179350018
chr12	39932000	39933000	0.8504101601323342
chr12	39933000	39934000	1.57548803919827
chr12	39935000	39936000	-1.01763904106067
chr12	39936000	39937000	0.48887329125884443
chr12	39937000	39938000	0.7975642500607057
chr12	39939000	39940000	0.9742809707040929
chr12	39940000	39941000	1.0701517647143337
chr12	39941000	39942000	-1.0787961717297492
chr12	39942000	39943000	-2.1428241917327395
chr12	39943000	39944000	1.5677209480834629
chr12	39945000	39946000	0.9071809396172649
chr12	39946000	39947000	2.9517121298871896
chr12	39948000	39949000	-0.840181307851542
chr12	39949000	39950000	0.8968319758734197
chr12	39950000	39951000	0.4793603488821616
chr12	39951000	39952000	-0.8727800021631349
chr12	39952000	39953000	1.5850734920821394
chr12	39953000	39954000	0.30783188030574865
chr12	39954000	39955000	0.7774954716527488
chr12	39955000	39956000	0.7223074577878301
chr12	39956000	39957000	-0.5587454530831187
chr12	39957000	39958000	0.43965565072163487
chr12	39958000	39959000	-0.9399459075423667
chr12	39959000	39960000	-0.8961595514448005
chr12	39961000	39962000	-0.21831982232776329
chr12	39962000	39963000	-0.9514042180476385
chr12	39964000	39965000	-0.6306151800883512
chr12	39965000	39966000	1.1646396436087425
chr12	39966000	39967000	1.5197452592901917
chr12	39967000	39968000	0.17745920523588865
chr12	39969000	39970000	-2.748507527489256
chr12	39970000	39971000	-0.8595204842617781
chr12	39974000	39975000	0.3233430193339886
chr12	39975000	39976000	-1.85831710023428
chr12	39976000	39977000	-1.9977730607821045
chr12	39977000	39978000	-3.4573179070117845
chr12	39978000	39979000	-0.1893830752831602
chr12	39984000	39985000	-1.5410432954176598
chr12	39985000	39986000	-1.8050356066401771
chr12	39986000	39987000	-0.009213852659099015
chr12	39987000	39988000	0.2016083058733371
chr12	39989000	39990000	1.1868571273834267
chr12	39990000	39991000	1.5875166843188602
chr12	39991000	39992000	0.48246257563290784
chr12	39992000	39993000	1.082719998324859
chr12	39993000	39994000	-1.8136209690794909
chr12	39995000	39996000	-1.0614552335590939
chr12	39996000	39997000	-2.977174759397188
chr12	39997000	39998000	-0.8723237184691807
chr12	39998000	39999000	1.1029913835901606
chr12	39999000	40000000	-1.2830459466223882
chr12	40000000	40001000	-0.3821627944419012
chr12	40001000	40002000	-0.0405247606919518
chr12	40002000	40003000	-0.06125383213568538
chr12	40003000	40004000	-0.4121566770387627
chr12	40004000	40005000	0.6627314597387585
chr12	40005000	40006000	1.4039572592829648
chr12	40006000	40007000	-0.3355834834022733
chr12	40007000	40008000	-1.0017336139315147
chr12	40008000	40009000	1.6087663068168228
chr12	40009000	40010000	0.19811502580018833
chr12	40010000	40011000	-0.019243266007789674
chr12	40011000	40012000	0.43799887592231673
chr12	40012000	40013000	1.3673227610225125
chr12	40013000	40014000	0.4407123062961206
chr12	40014000	40015000	-0.3788119846675321
chr12	40015000	40016000	0.9993663429938393
chr12	40016000	40017000	1.279224941819641
chr12	40018000	40019000	2.057815122940603
chr12	40019000	40020000	2.061521552688399
chr12	40020000	40021000	-0.12737545159033764
chr12	40021000	40022000	0.167020722155746
chr12	40022000	40023000	-0.4330951628919791
chr12	40023000	40024000	1.5136142134358608
chr12	40024000	40025000	-0.5171719063624035
chr12	40025000	40026000	1.095499635012508
chr12	40026000	40027000	0.5298586816103258
chr12	40027000	40028000	1.7697766964138688
chr12	40028000	40029000	0.9660758359610757
chr12	40029000	40030000	2.6731224207987347
chr12	40030000	40031000	1.6818131019432359
chr12	40031000	40032000	0.39344529520631716
chr12	40032000	40033000	2.0524691223926457
chr12	40033000	40034000	0.4897388869192109
chr12	40034000	40035000	-1.688227714644932
chr12	40035000	40036000	-0.09559304136668846
chr12	40036000	40037000	-1.4778074263581087
chr12	40039000	40040000	0.9983505513669393
chr12	40040000	40041000	2.2514312681001063
chr12	40041000	40042000	0.6292435988562204
chr12	40043000	40044000	1.0435057115932778
chr12	40044000	40045000	0.07195535354243984
chr12	40045000	40046000	1.082389261758765
chr12	40046000	40047000	-1.1450008393327102
chr12	40047000	40048000	1.0052815904938783
chr12	40048000	40049000	1.0157089548256881
chr12	40049000	40050000	-0.31863911422814023
chr12	40050000	40051000	-0.02413555340132581
chr12	40051000	40052000	0.07889482247570294
chr12	40054000	40055000	1.4041506898351848
chr12	40055000	40056000	1.6257021202113267
chr12	40056000	40057000	1.9460552153822055
chr12	40057000	40058000	1.1569044989340738
chr12	40058000	40059000	0.4100607477007961
chr12	40059000	40060000	-0.13961292298086275
chr12	40060000	40061000	0.26204788184810346
chr12	40061000	40062000	-0.1873967667954968
chr12	40062000	40063000	-0.7605778650889401
chr12	40063000	40064000	1.789460337408291
chr12	40064000	40065000	0.21456805173730942
chr12	40065000	40066000	-0.07758762921222002
chr12	40066000	40067000	0.5898071689167472
chr12	40067000	40068000	-1.707965626386317
chr12	40069000	40070000	-0.38022175136145797
chr12	40070000	40071000	-0.9162417719382902
chr12	40071000	40072000	-0.6509679556857091
chr12	40072000	40073000	0.2908814262102413
chr12	40073000	40074000	-1.811972172581923
chr12	40074000	40075000	-1.5530606165181418
chr12	40075000	40076000	-3.166572179770824
chr12	40076000	40077000	-2.317644447201899
chr12	40077000	40078000	-2.190591265697275
chr12	40078000	40079000	-2.835386136149702
chr12	40079000	40080000	-2.6166614302082074
chr12	40081000	40082000	-2.2157258969847535
chr12	40082000	40083000	-0.14876511433928605
chr12	40083000	40084000	-0.9311557593887282
chr12	40084000	40085000	-0.032746773516120806
chr12	40085000	40086000	-0.28200723795902366
chr12	40086000	40087000	1.5594360462948387
chr12	40087000	40088000	0.4094996690279188
chr12	40088000	40089000	0.548863997755209
chr12	40089000	40090000	0.4959083895039561
chr12	40090000	40091000	-0.9955327597400904
chr12	40091000	40092000	1.2202087760588352
chr12	40092000	40093000	0.2734126508547387
chr12	40093000	40094000	-0.5071793640388587
chr12	40094000	40095000	0.6143817390868069
chr12	40095000	40096000	1.360360922640223
chr12	40096000	40097000	0.6398843201633366
chr12	40097000	40098000	0.141448875102106
chr12	40098000	40099000	0.8118319652176071
chr12	40099000	40100000	-1.4934017483944206
chr12	40101000	40102000	-1.3787575974110675
chr12	40102000	40103000	-0.1907788591263862
chr12	40103000	40104000	-1.4453209314237982
chr12	40104000	40105000	-2.2654260136815925
chr12	40105000	40106000	4.221280079512421
chr12	40106000	40107000	-1.6026412702314705
chr12	40109000	40110000	-1.5651526791851895
chr12	40111000	40112000	-0.1152028322818187
chr12	40112000	40113000	-0.2746783677983359
chr12	40113000	40114000	-2.6182968895860004
chr12	40114000	40115000	1.1579425460520725
chr12	40115000	40116000	-0.9703667521968675
chr12	40116000	40117000	-1.8029453016144468
chr12	40117000	40118000	-0.15718159255341582
chr12	40119000	40120000	0.13082099892097057
chr12	40121000	40122000	-0.43124199674081454
chr12	40122000	40123000	-0.2414899377013008
chr12	40123000	40124000	-0.09189858327155764
chr12	40124000	40125000	-0.8409737844619589
chr12	40125000	40126000	0.43451625037124764
chr12	40126000	40127000	-0.6703182875231336
chr12	40127000	40128000	-0.9924459829151296
chr12	40128000	40129000	0.947188024150733
chr12	40130000	40131000	-0.8107384346181126
chr12	40131000	40132000	-0.3085680417985763
chr12	40133000	40134000	-2.1646352475182784
chr12	40134000	40135000	0.41473699063156894
chr12	40135000	40136000	-0.46917508769506394
chr12	40136000	40137000	-0.8969920744271761
chr12	40137000	40138000	-0.8644570563603746
chr12	40138000	40139000	0.4366924405080998
chr12	40139000	40140000	-1.2552258372884844
chr12	40140000	40141000	-0.6058937431440273
chr12	40141000	40142000	-0.11877377179081332
chr12	40142000	40143000	0.8121525926983895
chr12	40143000	40144000	-1.3582682718466543
chr12	40144000	40145000	-1.2324171648911941
chr12	40147000	40148000	-2.583461491615252
chr12	40148000	40149000	-1.1027227512305486
chr12	40149000	40150000	-1.4956802504396305
chr12	40150000	40151000	0.4262134185990139
chr12	40151000	40152000	-0.42512206390390056
chr12	40152000	40153000	-0.10914375084736351
chr12	40153000	40154000	-1.0602460491086292
chr12	40154000	40155000	-0.6863647566440965
chr12	40155000	40156000	-0.4738123519830075
chr12	40157000	40158000	-2.7654438905704777
chr12	40158000	40159000	-0.6474711835330799
chr12	40159000	40160000	0.8402560908322514
chr12	40161000	40162000	-0.3658481609352631
chr12	40162000	40163000	-2.1537136446374867
chr12	40164000	40165000	-0.953650664213249
chr12	40165000	40166000	-1.139857807516498
chr12	40166000	40167000	-2.006803267392075
chr12	40168000	40169000	-0.8145895625444648
chr12	40169000	40170000	-1.2041004910447757
chr12	40170000	40171000	-1.664999877567328
chr12	40173000	40174000	-1.4089820605957786
chr12	40174000	40175000	-0.9379333751027368
chr12	40175000	40176000	-1.8473027996214186
chr12	40176000	40177000	-1.317654627886729
chr12	40177000	40178000	-1.905180260202985
chr12	40179000	40180000	-0.3432183806470638
chr12	40180000	40181000	-1.6725529052087866
chr12	40181000	40182000	0.4644110597339054
chr12	40182000	40183000	0.14091000099025983
chr12	40183000	40184000	-1.736917317833127
chr12	40184000	40185000	1.6869021296605304
chr12	40185000	40186000	-1.726317934431954
chr12	40186000	40187000	-0.4214918802424949
chr12	40187000	40188000	-2.900568557712637
chr12	40188000	40189000	-1.2885681308839179
chr12	40190000	40191000	0.27810761516183896
chr12	40191000	40192000	-1.1532586272083325
chr12	40193000	40194000	0.05049247652791027
chr12	40194000	40195000	0.411507663384608
chr12	40195000	40196000	-1.1620200272010737
chr12	40196000	40197000	-0.37094331001017206
chr12	40198000	40199000	-1.2631449374383437
chr12	40199000	40200000	-1.3094840050858747
chr12	40201000	40202000	0.37102739838767984
chr12	40202000	40203000	-0.9857859305899319
chr12	40204000	40205000	0.3181004456713614
chr12	40205000	40206000	-1.8693718105944284
chr12	40206000	40207000	-3.741639121906646
chr12	40207000	40208000	0.7520708343271129
chr12	40208000	40209000	-0.8575911376636274
chr12	40209000	40210000	2.088001410795707
chr12	40210000	40211000	0.19519717362600894
chr12	40211000	40212000	-1.9979025759624454
chr12	40212000	40213000	-1.3447886072528485
chr12	40213000	40214000	-0.11120806366034582
chr12	40214000	40215000	0.13829555798035365
chr12	40215000	40216000	0.4851261284171292
chr12	40216000	40217000	0.7052526461782143
chr12	40217000	40218000	-0.35581209507365946
chr12	40218000	40219000	-2.1529953433429765
chr12	40219000	40220000	0.5384777720623537
chr12	40220000	40221000	-0.22755933321954086
chr12	40221000	40222000	-0.6359426584705568
chr12	40222000	40223000	1.3948748043569934
chr12	40223000	40224000	1.0721274488793373
chr12	40224000	40225000	1.3834183137453484
chr12	40225000	40226000	-0.6350041777336937
chr12	40226000	40227000	-1.3923622969681522
chr12	40227000	40228000	1.6431349289882273
chr12	40232000	40233000	-0.48450040213057033
chr12	40233000	40234000	-0.46951120947847197
chr12	40236000	40237000	0.2662363456323558
chr12	40237000	40238000	-0.523404981701439
chr12	40238000	40239000	-0.7512030319613454
chr12	40239000	40240000	-1.2926238856026697
chr12	40240000	40241000	1.7004715875550218
chr12	40241000	40242000	0.037683651882979646
chr12	40243000	40244000	0.9520628163261344
chr12	40245000	40246000	-0.2006293096624776
chr12	40246000	40247000	-1.3809856183660774
chr12	40248000	40249000	0.26638084097301346
chr12	40250000	40251000	0.49028489118617363
chr12	40252000	40253000	0.6548887536217116
chr12	40253000	40254000	0.11579181026779217
chr12	40254000	40255000	-0.09135352824037299
chr12	40255000	40256000	0.16195462308802105
chr12	40256000	40257000	0.419522184139275
chr12	40257000	40258000	-0.8319505128579737
chr12	40258000	40259000	0.811014907863463
chr12	40259000	40260000	0.418368207306289
chr12	40260000	40261000	-0.38696864810182713
chr12	40261000	40262000	-0.8108543656531284
chr12	40262000	40263000	1.0991505819317886
chr12	40263000	40264000	0.5173657383415428
chr12	40264000	40265000	-0.9767534845279479
chr12	40265000	40266000	-4.196131850445888
chr12	40267000	40268000	-0.6046532887853475
chr12	40268000	40269000	-0.15749798046428415
chr12	40269000	40270000	0.03117112818176257
chr12	40270000	40271000	-1.8364330318690378
chr12	40271000	40272000	0.3424136819371309
chr12	40272000	40273000	-1.6605203304712814
chr12	40273000	40274000	-1.9040695970907764
chr12	40274000	40275000	0.3521517649845791
chr12	40276000	40277000	-1.8639211256286519
chr12	40277000	40278000	-1.5724442859688093
chr12	40278000	40279000	-0.3969493164533452
chr12	40283000	40284000	-0.36576501459956706
chr12	40284000	40285000	-0.5528337419868441
chr12	40285000	40286000	-0.6754141109652403
chr12	40286000	40287000	-0.16137074033381757
chr12	40287000	40288000	1.000813699106769
chr12	40288000	40289000	-0.6747934298550464
chr12	40289000	40290000	-1.8787030715931508
chr12	40290000	40291000	-2.1406872021203283
chr12	40291000	40292000	-1.7479906869807205
chr12	40292000	40293000	-0.9755781214309118
chr12	40294000	40295000	-0.2859897888895722
chr12	40295000	40296000	-1.2760076597411418
chr12	40296000	40297000	-0.8782907050656705
chr12	40297000	40298000	0.5457698534875369
chr12	40300000	40301000	-0.6942591732372675
chr12	40301000	40302000	-0.7443195396369683
chr12	40302000	40303000	-0.6664597860653817
chr12	40303000	40304000	1.8777593330524558
chr12	40304000	40305000	-1.1756946351595632
chr12	40305000	40306000	0.2616800402323829
chr12	40306000	40307000	0.48286109665305693
chr12	40308000	40309000	1.2896816572151135
chr12	40309000	40310000	0.16318282820354973
chr12	40311000	40312000	-0.4640776629384469
chr12	40312000	40313000	-0.8509797020536534
chr12	40313000	40314000	1.3889244791522484
chr12	40314000	40315000	2.0666166180425196
chr12	40316000	40317000	-0.7019512356228078
chr12	40317000	40318000	0.09319621849192485
chr12	40318000	40319000	0.9446952129155562
chr12	40319000	40320000	-0.20398563118992238
chr12	40321000	40322000	-0.4462921412942844
chr12	40322000	40323000	1.585940673722474
chr12	40324000	40325000	1.4713548366374096
chr12	40325000	40326000	0.4691066796193304
chr12	40326000	40327000	0.6795822526207269
chr12	40327000	40328000	0.22920735447725868
chr12	40328000	40329000	0.12760565151458828
chr12	40329000	40330000	-0.6912850731261485
chr12	40330000	40331000	-1.2971004629076797
chr12	40331000	40332000	0.5870832715152247
chr12	40332000	40333000	0.1653100726356528
chr12	40333000	40334000	-0.7477660365373466
chr12	40334000	40335000	-0.20837333512665365
chr12	40335000	40336000	2.210889325956547
chr12	40336000	40337000	0.6224602940177661
chr12	40339000	40340000	-0.2106491083374503
chr12	40340000	40341000	-0.4590876937377243
chr12	40341000	40342000	0.14857942260952078
chr12	40344000	40345000	0.32749258550573557
chr12	40346000	40347000	0.42701377794052364
chr12	40351000	40352000	1.2133203638074146
chr12	40356000	40357000	0.7739399180822122
chr12	40357000	40358000	0.738658058249304
chr12	40359000	40360000	-1.6994208364818018
chr12	40360000	40361000	-1.0875525197201528
chr12	40361000	40362000	1.1346734803313474
chr12	40362000	40363000	-1.3333039096448296
chr12	40363000	40364000	-2.4692725208326984
chr12	40364000	40365000	-0.9638838642598838
chr12	40365000	40366000	0.7050857571704352
chr12	40366000	40367000	-2.388674408220845
chr12	40367000	40368000	0.7402916548037153
chr12	40368000	40369000	-0.8688119966099591
chr12	40369000	40370000	-0.8046165557169168
chr12	40370000	40371000	-2.2418519178244005
chr12	40372000	40373000	-0.40572647861443306
chr12	40373000	40374000	-0.5755792798211372
chr12	40374000	40375000	0.37108276592743517
chr12	40376000	40377000	-1.9050639904072961
chr12	40377000	40378000	-3.3714170085943738
chr12	40378000	40379000	-3.5270126925988605
chr12	40379000	40380000	-3.399970693362043
chr12	40380000	40381000	-4.842486583576216
chr12	40381000	40382000	-3.0151173348736333
chr12	40382000	40383000	-1.969411650551087
chr12	40384000	40385000	-2.7406579066336483
chr12	40386000	40387000	-1.2947006774307028
chr12	40387000	40388000	-5.662253729942331
chr12	40388000	40389000	-3.344102744697275
chr12	40389000	40390000	-1.4859618176684293
chr12	40390000	40391000	-4.151990187834857
chr12	40391000	40392000	-2.504045918898025
chr12	40392000	40393000	-3.0250264649932963
chr12	40394000	40395000	-0.29908523201457565
chr12	40395000	40396000	-0.6931457058412842
chr12	40396000	40397000	-2.5407908264959373
chr12	40397000	40398000	-3.582948072681596
chr12	40398000	40399000	-1.2538944554865386
chr12	40399000	40400000	-0.8867501572586457
chr12	40400000	40401000	-0.9961101765326943
chr12	40401000	40402000	-0.7606730068937815
chr12	40402000	40403000	-0.5967862656473513
chr12	40403000	40404000	-1.3407880129495382
chr12	40404000	40405000	-2.740023660411488
chr12	40405000	40406000	-0.9092943293537143
chr12	40406000	40407000	-3.880008260552343
chr12	40407000	40408000	-3.145885669251611
chr12	40408000	40409000	-0.6923431786998354
chr12	40409000	40410000	-0.8438985712330289
chr12	40410000	40411000	-2.0004895438326376
chr12	40411000	40412000	-3.1746577967304157
chr12	40412000	40413000	-3.6602958620366963
chr12	40413000	40414000	-1.1916180240493617
chr12	40414000	40415000	-0.7390105751508977
chr12	40415000	40416000	0.2873241184375468
chr12	40416000	40417000	-2.7969323100239607
chr12	40417000	40418000	-2.2942814599691617
chr12	40418000	40419000	-2.5789432791481097
chr12	40419000	40420000	-1.320224491389038
chr12	40420000	40421000	0.4273552938832559
chr12	40421000	40422000	-3.452427779297076
chr12	40423000	40424000	-2.223139534370788
chr12	40424000	40425000	-1.700486200220536
chr12	40425000	40426000	-2.551505389051986
chr12	40426000	40427000	-2.750917508575778
chr12	40427000	40428000	-2.343582330690665
chr12	40428000	40429000	-2.5132013126948136
chr12	40429000	40430000	-0.7239801702076499
chr12	40431000	40432000	-0.4484651718654242
chr12	40434000	40435000	-0.7598334696014744
chr12	40435000	40436000	-3.208482506676191
chr12	40436000	40437000	-0.1678517824024459
chr12	40439000	40440000	-0.4851576085998954
chr12	40440000	40441000	-2.518865386117709
chr12	40441000	40442000	-1.6405514276950528
chr12	40444000	40445000	-2.0424114273063907
chr12	40445000	40446000	-2.0003647180738997
chr12	40446000	40447000	0.27806667079512526
chr12	40447000	40448000	-1.732438871114722
chr12	40450000	40451000	-1.3062488506274106
chr12	40451000	40452000	-0.9565743543084846
chr12	40452000	40453000	-1.8906310705216172
chr12	40453000	40454000	-2.6686079138862007
chr12	40454000	40455000	-1.4264053233705516
chr12	40455000	40456000	-2.054731915945399
chr12	40456000	40457000	-1.6103927345676794
chr12	40457000	40458000	-1.1189882126015014
chr12	40458000	40459000	-1.494332036820231
chr12	40459000	40460000	-0.6390901093425259
chr12	40460000	40461000	-0.7358382979068383
chr12	40461000	40462000	-1.6474216366764587
chr12	40463000	40464000	-0.8561706241496017
chr12	40464000	40465000	0.7436708783060964
chr12	40465000	40466000	-2.4238778411811097
chr12	40466000	40467000	-2.9417256217771173
chr12	40467000	40468000	-0.34103777073371305
chr12	40468000	40469000	-0.28145239844121434
chr12	40469000	40470000	0.1856068298108201
chr12	40470000	40471000	-1.3593463635782423
chr12	40472000	40473000	0.808948808939816
chr12	40473000	40474000	-1.7578374149148832
chr12	40474000	40475000	-0.628230774623555
chr12	40475000	40476000	-1.0706071543587488
chr12	40476000	40477000	-2.361584741905424
chr12	40477000	40478000	-2.7305920092628075
chr12	40478000	40479000	-1.993435001514095
chr12	40493000	40494000	0.03675995368777447
chr12	40496000	40497000	-1.7193776504246
chr12	40497000	40498000	-0.1446945541004104
chr12	40498000	40499000	-2.6344163960181817
chr12	40500000	40501000	-1.4373827078556078
chr12	40501000	40502000	-0.5169894411237421
chr12	40502000	40503000	-0.06458393306559349
chr12	40506000	40507000	-2.34370776582282
chr12	40507000	40508000	-2.0317316858957706
chr12	40508000	40509000	0.48706151948914594
chr12	40509000	40510000	-2.20303348693861
chr12	40515000	40516000	-0.08168693591575427
chr12	40516000	40517000	-0.01117571234120356
chr12	40517000	40518000	-0.469730890126979
chr12	40518000	40519000	-1.4989081288527912
chr12	40519000	40520000	-1.4309380341663391
chr12	40520000	40521000	-0.5321950603940779
chr12	40521000	40522000	0.15303120107513274
chr12	40523000	40524000	-0.33453729249205466
chr12	40524000	40525000	-1.5993375915602488
chr12	40525000	40526000	2.124922963980623
chr12	40526000	40527000	0.720442806515971
chr12	40528000	40529000	-0.4007262470729981
chr12	40530000	40531000	0.23327178599551993
chr12	40531000	40532000	-0.704266569689983
chr12	40532000	40533000	-0.23140453291794397
chr12	40533000	40534000	-1.0579844950778827
chr12	40535000	40536000	-2.9474599708821736
chr12	40536000	40537000	-1.5230621695767113
chr12	40537000	40538000	-0.3495905181056363
chr12	40538000	40539000	0.8661983926308886
chr12	40540000	40541000	0.4385853225567907
chr12	40541000	40542000	-2.752639475278227
chr12	40542000	40543000	1.6469119837011617
chr12	40544000	40545000	-0.06297379474379113
chr12	40545000	40546000	-0.899837925534186
chr12	40546000	40547000	-2.0065646302658697
chr12	40547000	40548000	-0.6966232517526978
chr12	40550000	40551000	0.4425550983202455
chr12	40551000	40552000	-2.0567291157040053
chr12	40554000	40555000	-0.3555172498351762
chr12	40555000	40556000	-2.3067995526061873
chr12	40556000	40557000	-0.13004589478336404
chr12	40557000	40558000	-1.7802155427631488
chr12	40558000	40559000	-0.009463773209687332
chr12	40559000	40560000	-1.395119735083284
chr12	40560000	40561000	1.5222760950810732
chr12	40561000	40562000	0.13293062101257697
chr12	40562000	40563000	0.06898078566972068
chr12	40563000	40564000	-1.7031207066156282
chr12	40564000	40565000	-1.6688174713443855
chr12	40565000	40566000	-0.1217947322583901
chr12	40566000	40567000	0.8338310989213813
chr12	40567000	40568000	1.5613779904125857
chr12	40569000	40570000	1.8930707421190098
chr12	40570000	40571000	-0.2736266543311956
chr12	40571000	40572000	-0.37584805148968203
chr12	40572000	40573000	-1.187534567322987
chr12	40573000	40574000	-0.9289303548411962
chr12	40574000	40575000	-1.2389220438441038
chr12	40576000	40577000	-2.143774814768994
chr12	40577000	40578000	-1.2228786368874114
chr12	40578000	40579000	-0.8778109621371665
chr12	40579000	40580000	-1.1307663483686274
chr12	40580000	40581000	-2.1046049191310088
chr12	40583000	40584000	-2.272253163105863
chr12	40585000	40586000	-2.12882071215449
chr12	40586000	40587000	-0.5900811785522615
chr12	40587000	40588000	-2.1710045140519543
chr12	40588000	40589000	-2.0434395265741974
chr12	40589000	40590000	-1.6861550727969938
chr12	40590000	40591000	-2.9638362691756934
chr12	40591000	40592000	-3.479436158251282
chr12	40592000	40593000	-0.016319330080711587
chr12	40593000	40594000	-1.8480705442836851
chr12	40594000	40595000	-1.693172924895084
chr12	40596000	40597000	-2.213341907185965
chr12	40597000	40598000	-2.6175608420300165
chr12	40598000	40599000	-2.8818802200539952
chr12	40599000	40600000	-2.6876606122005957
chr12	40600000	40601000	-0.751033185422445
chr12	40601000	40602000	0.024522788126663357
chr12	40602000	40603000	0.3771866438922931
chr12	40603000	40604000	-1.4144300658148714
chr12	40604000	40605000	0.4412587275432884
chr12	40605000	40606000	-1.6874704622404457
chr12	40606000	40607000	-1.8552637108186043
chr12	40607000	40608000	-0.49325250190671605
chr12	40609000	40610000	0.24048250000365043
chr12	40612000	40613000	-1.8974791207633728
chr12	40613000	40614000	-1.5164309363409072
chr12	40614000	40615000	-1.8814016641002518
chr12	40615000	40616000	-1.8859239155737866
chr12	40616000	40617000	-0.25787982959718486
chr12	40617000	40618000	-0.3690859859855591
chr12	40619000	40620000	-1.3897558117917403
chr12	40621000	40622000	-4.6691779834175025
chr12	40622000	40623000	-3.3630676639008326
chr12	40625000	40626000	-1.0416453316221965
chr12	40626000	40627000	-1.914604753146037
chr12	40628000	40629000	-1.0344853051225
chr12	40629000	40630000	-1.5671386280817456
chr12	40631000	40632000	-3.0618008696325227
chr12	40632000	40633000	1.6697874829454487
chr12	40633000	40634000	-0.13079469236796323
chr12	40634000	40635000	-0.6451830646268265
chr12	40635000	40636000	-2.073087238057197
chr12	40636000	40637000	-2.841563775607852
chr12	40637000	40638000	-1.2221749262544788
chr12	40639000	40640000	-7.309026358882131
chr12	40640000	40641000	-3.859845084807563
chr12	40641000	40642000	-3.3877473448108506
chr12	40642000	40643000	-2.407109155106007
chr12	40644000	40645000	-2.2184693368390773
chr12	40645000	40646000	-1.3956959376283524
chr12	40646000	40647000	-1.9412356654079952
chr12	40647000	40648000	-2.9056285283256944
chr12	40649000	40650000	-1.1793140312385078
chr12	40650000	40651000	-1.9281915175730653
chr12	40652000	40653000	-1.5838057646417776
chr12	40655000	40656000	-2.454050959697772
chr12	40656000	40657000	-3.133330334991129
chr12	40657000	40658000	-2.8487903260850675
chr12	40658000	40659000	-2.347651862387841
chr12	40659000	40660000	-1.9798449086502896
chr12	40661000	40662000	-0.9903125636669892
chr12	40662000	40663000	-1.8453072295704718
chr12	40663000	40664000	-3.272695557600647
chr12	40664000	40665000	-0.9032278033189148
chr12	40665000	40666000	-1.5869452942705553
chr12	40666000	40667000	-1.4584476053950506
chr12	40667000	40668000	-1.642122227429816
chr12	40668000	40669000	-1.3611190881219857
chr12	40669000	40670000	-0.5647316025287776
chr12	40670000	40671000	-3.391621176036143
chr12	40671000	40672000	-2.6084052147333763
chr12	40673000	40674000	-0.9875727607898481
chr12	40674000	40675000	-2.1299989074473866
chr12	40675000	40676000	-0.7485920732426186
chr12	40676000	40677000	-1.0246391941672082
chr12	40677000	40678000	-1.3166985503744155
chr12	40678000	40679000	-1.520540655616061
chr12	40679000	40680000	-0.11648652556212664
chr12	40680000	40681000	-0.06145678994046324
chr12	40681000	40682000	-2.104028407299519
chr12	40682000	40683000	-2.0952477843484356
chr12	40683000	40684000	-3.0304032803224854
chr12	40684000	40685000	-0.7481791062279873
chr12	40685000	40686000	-0.6073263028002622
chr12	40686000	40687000	-1.9174949076106824
chr12	40687000	40688000	-2.6288118599540415
chr12	40688000	40689000	1.3893339198230334
chr12	40689000	40690000	0.4538420452960018
chr12	40692000	40693000	0.49914196680463035
chr12	40693000	40694000	1.0663897352333493
chr12	40694000	40695000	-0.14011767420846497
chr12	40695000	40696000	-0.7963583793107503
chr12	40696000	40697000	-0.018215055185378973
chr12	40697000	40698000	0.39442496072390965
chr12	40700000	40701000	0.717534852214319
chr12	40701000	40702000	-1.822472669133207
chr12	40702000	40703000	0.6602927160816463
chr12	40703000	40704000	-1.0125382875111002
chr12	40704000	40705000	-1.755408367492446
chr12	40705000	40706000	0.27235169795784725
chr12	40708000	40709000	0.9496872632426866
chr12	40710000	40711000	0.018208879975960303
chr12	40711000	40712000	-1.325920210053353
chr12	40712000	40713000	-1.8769363303375313
chr12	40713000	40714000	0.5266427215324602
chr12	40714000	40715000	0.7655484854089709
chr12	40715000	40716000	-0.3586767797355337
chr12	40716000	40717000	0.13387764332933344
chr12	40717000	40718000	-0.16952985778610258
chr12	40718000	40719000	-1.5381147239476862
chr12	40719000	40720000	-0.44971991691897706
chr12	40723000	40724000	-1.0829458210931617
chr12	40724000	40725000	0.5759718995923707
chr12	40726000	40727000	0.5986204713940563
chr12	40727000	40728000	1.5620223712030399
chr12	40728000	40729000	-0.3929772778211908
chr12	40730000	40731000	-0.22600290409587193
chr12	40731000	40732000	-0.7718937227811943
chr12	40732000	40733000	-0.4162142401909965
chr12	40733000	40734000	0.7164368559740619
chr12	40734000	40735000	-0.7363514291646905
chr12	40735000	40736000	0.4937596710188269
chr12	40736000	40737000	0.98247960980622
chr12	40738000	40739000	-0.9533814588737158
chr12	40739000	40740000	-2.5122066578672753
chr12	40740000	40741000	0.3510311660441853
chr12	40742000	40743000	0.1477360791189525
chr12	40743000	40744000	1.179881287519147
chr12	40744000	40745000	0.2278075006677638
chr12	40745000	40746000	1.0707389487465648
chr12	40746000	40747000	1.942490474028656
chr12	40747000	40748000	0.1864240452297959
chr12	40748000	40749000	1.4044694677943494
chr12	40749000	40750000	-1.5782502452594425
chr12	40750000	40751000	-0.18705599966219372
chr12	40751000	40752000	0.8792521642588246
chr12	40752000	40753000	0.6996246688313809
chr12	40753000	40754000	1.3553680007199598
chr12	40754000	40755000	-0.3453036079749857
chr12	40756000	40757000	0.8812577775879259
chr12	40758000	40759000	-0.9562215639936141
chr12	40760000	40761000	0.3467525714545171
chr12	40761000	40762000	1.444519172490823
chr12	40762000	40763000	0.16368988116336933
chr12	40763000	40764000	0.41765220936924696
chr12	40764000	40765000	-0.190455115090604
chr12	40765000	40766000	-1.4054184481976737
chr12	40766000	40767000	1.3151470483362104
chr12	40769000	40770000	-1.189121440688463
chr12	40770000	40771000	0.038784154426690594
chr12	40771000	40772000	0.48996089404615534
chr12	40772000	40773000	-0.7775389762359586
chr12	40774000	40775000	-0.3262207342722949
chr12	40775000	40776000	-0.17557987702163663
chr12	40776000	40777000	-0.03210877515956296
chr12	40777000	40778000	0.6386486843904344
chr12	40778000	40779000	-1.6347592742945323
chr12	40779000	40780000	0.4110848804058624
chr12	40781000	40782000	-1.1626528688386146
chr12	40782000	40783000	-1.7559959863845465
chr12	40783000	40784000	-0.9324804214170956
chr12	40784000	40785000	0.5789261460709451
chr12	40788000	40789000	-0.08496134630185631
chr12	40790000	40791000	0.1217761885839346
chr12	40792000	40793000	-0.5727713765561891
chr12	40793000	40794000	0.7491648875085571
chr12	40794000	40795000	-0.5853848180972384
chr12	40795000	40796000	-0.13076807856330733
chr12	40796000	40797000	0.27687578685330816
chr12	40797000	40798000	-0.3913210811066041
chr12	40798000	40799000	0.3208833774891402
chr12	40799000	40800000	-0.41574313467010715
chr12	40800000	40801000	0.8401633436696128
chr12	40802000	40803000	0.013692780882253702
chr12	40803000	40804000	0.754100341135722
chr12	40804000	40805000	-0.629708223440505
chr12	40805000	40806000	-1.0740190776268335
chr12	40806000	40807000	-0.29046823954018486
chr12	40807000	40808000	0.7563215795734358
chr12	40808000	40809000	0.40145656017472375
chr12	40809000	40810000	0.9115691143884193
chr12	40810000	40811000	-1.3826794206370578
chr12	40814000	40815000	-0.05242533464874864
chr12	40818000	40819000	0.8012317135436664
chr12	40819000	40820000	0.07944942936354266
chr12	40820000	40821000	-1.1102417723358253
chr12	40821000	40822000	-1.0260969715246824
chr12	40823000	40824000	0.05868332315417584
chr12	40824000	40825000	0.5338751845171775
chr12	40825000	40826000	0.6546054653292288
chr12	40826000	40827000	0.44478572275819805
chr12	40827000	40828000	0.9932119399355732
chr12	40828000	40829000	0.32866433323246175
chr12	40829000	40830000	-0.4875941360332881
chr12	40832000	40833000	0.5179196660255636
chr12	40834000	40835000	0.6382664661076569
chr12	40835000	40836000	0.6779307254934739
chr12	40836000	40837000	1.9800438855990967
chr12	40837000	40838000	0.3892432146353572
chr12	40838000	40839000	0.43355328647830776
chr12	40839000	40840000	0.510937285864522
chr12	40840000	40841000	-0.44738909887430894
chr12	40841000	40842000	-1.2762557531754672
chr12	40842000	40843000	-2.3237690554474004
chr12	40843000	40844000	-0.21644251112517784
chr12	40845000	40846000	-0.6256759799491501
chr12	40846000	40847000	-0.29561406019882935
chr12	40847000	40848000	0.01684429126959505
chr12	40849000	40850000	-1.1525923413095847
chr12	40850000	40851000	-0.28208646812919386
chr12	40851000	40852000	0.739923240785979
chr12	40853000	40854000	-0.6889701065910132
chr12	40854000	40855000	0.35159598948126486
chr12	40855000	40856000	-0.3692045876205463
chr12	40856000	40857000	0.11692337726425972
chr12	40858000	40859000	1.6124101365324743
chr12	40859000	40860000	-0.5141414798726838
chr12	40860000	40861000	-0.8622142157266468
chr12	40861000	40862000	1.5447122110574072
chr12	40865000	40866000	-0.28922815412760905
chr12	40866000	40867000	-0.21133197488948213
chr12	40867000	40868000	0.8370226821610675
chr12	40868000	40869000	-1.7074406257381574
chr12	40870000	40871000	0.05773151653256237
chr12	40873000	40874000	-0.9861141898735126
chr12	40874000	40875000	-0.7113811226474737
chr12	40875000	40876000	-1.5218041472904082
chr12	40876000	40877000	-0.6088554568812198
chr12	40879000	40880000	-0.9278741325774337
chr12	40880000	40881000	0.1914500157339658
chr12	40881000	40882000	-0.5097747097148522
chr12	40883000	40884000	0.2369228762831183
chr12	40884000	40885000	1.8647590023494767
chr12	40885000	40886000	-0.09411724137474006
chr12	40886000	40887000	-2.636635099903559
chr12	40888000	40889000	-1.460720858098839
chr12	40889000	40890000	-0.8051768247743354
chr12	40890000	40891000	0.45336678324831087
chr12	40891000	40892000	-1.4928710341700753
chr12	40893000	40894000	0.6967947559374619
chr12	40894000	40895000	-0.11512003939586177
chr12	40896000	40897000	-0.3638032237781555
chr12	40897000	40898000	-0.5021524327055428
chr12	40898000	40899000	0.3303889492126371
chr12	40899000	40900000	-1.0650698471957514
chr12	40900000	40901000	2.04564304967724
chr12	40901000	40902000	-1.3413435715901552
chr12	40902000	40903000	-1.0806501981684826
chr12	40907000	40908000	1.6685103314368572
chr12	40908000	40909000	-0.5412389490934666
chr12	40909000	40910000	0.19348751741858866
chr12	40910000	40911000	0.13264724749908421
chr12	40911000	40912000	-3.1707630171091754
chr12	40912000	40913000	-0.30471082383157816
chr12	40913000	40914000	0.6799081825078136
chr12	40914000	40915000	-0.9926072226950066
chr12	40915000	40916000	1.9508001094710983
chr12	40916000	40917000	-0.08968488410816637
chr12	40917000	40918000	-0.3185856152105762
chr12	40918000	40919000	1.2794314924779895
chr12	40919000	40920000	-1.277865761026314
chr12	40920000	40921000	0.36231994999866585
chr12	40921000	40922000	-1.2378257983316463
chr12	40923000	40924000	-0.8278550135395141
chr12	40926000	40927000	2.4356415936058644
chr12	40927000	40928000	0.3185112192810856
chr12	40928000	40929000	0.9738962161320567
chr12	40929000	40930000	0.7106450443024808
chr12	40930000	40931000	-0.31430795112940313
chr12	40931000	40932000	1.2417182332131786
chr12	40932000	40933000	-0.4530542249459165
chr12	40933000	40934000	1.644082556287793
chr12	40934000	40935000	0.3118083697282937
chr12	40935000	40936000	0.8590070956760072
chr12	40936000	40937000	2.4944500058612697
chr12	40937000	40938000	2.194147880194697
chr12	40938000	40939000	0.4213668658906815
chr12	40939000	40940000	-0.05909247453106692
chr12	40940000	40941000	-1.2713365654609419
chr12	40941000	40942000	-0.06900143264676371
chr12	40942000	40943000	0.6385265407416592
chr12	40943000	40944000	-0.7627498454493205
chr12	40944000	40945000	2.3414262943710202
chr12	40945000	40946000	-1.0929797282687381
chr12	40946000	40947000	-2.104942269482866
chr12	40947000	40948000	-0.18139032129820806
chr12	40952000	40953000	-1.7275555937841487
chr12	40953000	40954000	-0.13210539928482345
chr12	40954000	40955000	-0.023411178090875544
chr12	40955000	40956000	-0.30750289921416546
chr12	40956000	40957000	-0.527660784693328
chr12	40957000	40958000	1.6959672023442678
chr12	40958000	40959000	2.183441559429945
chr12	40959000	40960000	1.1113333297326426
chr12	40960000	40961000	1.360659821581309
chr12	40961000	40962000	-0.1967774813601091
chr12	40962000	40963000	-0.8698087960825341
chr12	40963000	40964000	0.8862439466551971
chr12	40964000	40965000	2.5424380778847135
chr12	40965000	40966000	-0.07244126557904912
chr12	40966000	40967000	1.7298216559759751
chr12	40967000	40968000	1.2112463568829839
chr12	40968000	40969000	-0.3214066548500177
chr12	40969000	40970000	-0.10630164719758975
chr12	40970000	40971000	-0.17023801030739105
chr12	40971000	40972000	-0.4209516567281568
chr12	40972000	40973000	1.3324914091625093
chr12	40973000	40974000	-0.21146977834945654
chr12	40974000	40975000	0.5919090458372681
chr12	40976000	40977000	0.21006215248277463
chr12	40977000	40978000	2.4563584628942805
chr12	40978000	40979000	-1.5790563965861775
chr12	40979000	40980000	-0.42610881535353623
chr12	40981000	40982000	0.19948731053652774
chr12	40984000	40985000	-1.5013218347535247
chr12	40985000	40986000	0.40063334078720386
chr12	40986000	40987000	2.1240008554216705
chr12	40987000	40988000	0.013470408326506011
chr12	40988000	40989000	0.8624325237647865
chr12	40989000	40990000	1.4168680277310481
chr12	40990000	40991000	-0.3633978317450206
chr12	40991000	40992000	0.5929584869431409
chr12	40992000	40993000	-0.5381196625340671
chr12	40993000	40994000	0.27652118617033566
chr12	40994000	40995000	-1.6132554161002226
chr12	40995000	40996000	-2.206762175747463
chr12	40996000	40997000	-1.0171984978911812
chr12	40997000	40998000	1.4399105707765383
chr12	40998000	40999000	0.2677679938099881
chr12	41000000	41001000	-1.0464531767511678
chr12	41001000	41002000	0.5135395585224797
chr12	41003000	41004000	0.06526453240386935
chr12	41004000	41005000	0.7131374006117396
chr12	41005000	41006000	-1.602905195412268
chr12	41006000	41007000	-1.7777106514440184
chr12	41008000	41009000	-3.254662945219114
chr12	41009000	41010000	-0.15484217669588296
chr12	41010000	41011000	-0.3487675501081435
chr12	41011000	41012000	0.43431788202344435
chr12	41012000	41013000	0.5260518194360924
chr12	41013000	41014000	-0.20049693595678392
chr12	41014000	41015000	0.44342847341682384
chr12	41015000	41016000	1.3344354663184514
chr12	41016000	41017000	1.7502067424742005
chr12	41018000	41019000	2.117342327259486
chr12	41019000	41020000	-2.055254280300784
chr12	41020000	41021000	0.6342483148946046
chr12	41022000	41023000	0.06610506187374547
chr12	41023000	41024000	-0.5067013850714592
chr12	41024000	41025000	0.06275331447101369
chr12	41025000	41026000	1.9370628572999071
chr12	41026000	41027000	0.3487369294676873
chr12	41027000	41028000	2.8583213341622313
chr12	41028000	41029000	0.5993476839615687
chr12	41029000	41030000	1.4209409038035001
chr12	41030000	41031000	-1.0777872399518806
chr12	41031000	41032000	1.2286660284158315
chr12	41032000	41033000	0.23719942270431815
chr12	41034000	41035000	-0.7712069532311705
chr12	41035000	41036000	-0.9545908302607207
chr12	41036000	41037000	-0.6433309430461729
chr12	41037000	41038000	1.258657668310859
chr12	41038000	41039000	-0.4610917072362103
chr12	41039000	41040000	-1.8800934241600085
chr12	41042000	41043000	-4.97227083723606
chr12	41044000	41045000	-2.5227743894529
chr12	41045000	41046000	-1.8815267889983192
chr12	41048000	41049000	-0.16022640347033568
chr12	41049000	41050000	-1.4612690228126
chr12	41050000	41051000	-1.009760467547892
chr12	41052000	41053000	0.8546719312482763
chr12	41054000	41055000	0.22855311960010277
chr12	41055000	41056000	0.6724451564806838
chr12	41056000	41057000	1.6735455805115032
chr12	41057000	41058000	0.9525914005081643
chr12	41058000	41059000	-1.3829718971160463
chr12	41059000	41060000	-0.30727464340745186
chr12	41060000	41061000	0.6280651143433474
chr12	41061000	41062000	-0.061608986761089383
chr12	41062000	41063000	0.9196805227203815
chr12	41063000	41064000	-0.1415802917617785
chr12	41064000	41065000	0.21387552926784
chr12	41065000	41066000	3.384194227642539
chr12	41066000	41067000	0.04824884952869007
chr12	41068000	41069000	-0.7884035477324661
chr12	41069000	41070000	-0.1422629834358727
chr12	41070000	41071000	0.8896477753250988
chr12	41071000	41072000	-0.8840120805547659
chr12	41072000	41073000	1.506475209231596
chr12	41073000	41074000	0.7781771723336603
chr12	41074000	41075000	0.2146533240324104
chr12	41075000	41076000	0.11615712771038693
chr12	41076000	41077000	-3.496161821134057
chr12	41077000	41078000	-1.370201489873872
chr12	41078000	41079000	-0.8573752279825115
chr12	41079000	41080000	-0.26294157041265753
chr12	41080000	41081000	-4.055104774202712
chr12	41082000	41083000	-5.873950592433327
chr12	41084000	41085000	-3.5906189818764713
chr12	41085000	41086000	-8.74439642113687
chr12	41086000	41087000	-7.138972472581334
chr12	41087000	41088000	-3.945254532631406
chr12	41088000	41089000	-2.337086375626252
chr12	41089000	41090000	0.2500113555980689
chr12	41090000	41091000	-1.1320669406551573
chr12	41091000	41092000	-1.270136521583666
chr12	41093000	41094000	-3.163408334061381
chr12	41094000	41095000	-2.0750439647186694
chr12	41095000	41096000	-0.40713275146067957
chr12	41096000	41097000	-0.5288146851740564
chr12	41097000	41098000	-2.38228314768209
chr12	41098000	41099000	0.5500538775881282
chr12	41100000	41101000	-1.6677057689263899
chr12	41101000	41102000	-1.2783747787023123
chr12	41103000	41104000	2.0341192605898493
chr12	41104000	41105000	0.8072801542821416
chr12	41105000	41106000	-0.2686276939104988
chr12	41106000	41107000	-1.762807995615778
chr12	41107000	41108000	-0.5975002401745418
chr12	41108000	41109000	-1.7713551281796216
chr12	41109000	41110000	-0.49171342467599294
chr12	41110000	41111000	-1.9836138780653187
chr12	41111000	41112000	-1.1982800252833967
chr12	41112000	41113000	-0.6045832149081722
chr12	41113000	41114000	-1.4761523727245782
chr12	41114000	41115000	-0.0494175552680573
chr12	41115000	41116000	-0.736724848475206
chr12	41116000	41117000	-3.0481770498966916
chr12	41117000	41118000	-3.3775727557713418
chr12	41119000	41120000	-2.1540181679051997
chr12	41120000	41121000	-0.39793392158923047
chr12	41121000	41122000	-2.4199276212272998
chr12	41122000	41123000	-0.24794441335995088
chr12	41123000	41124000	-0.8280416491219843
chr12	41124000	41125000	-1.3928705329451432
chr12	41125000	41126000	-1.4356816563881634
chr12	41126000	41127000	-2.8782868603288616
chr12	41127000	41128000	-1.4727361246234945
chr12	41128000	41129000	-1.4039665693316996
chr12	41129000	41130000	-1.5942242321721194
chr12	41130000	41131000	-2.67107651245049
chr12	41131000	41132000	-0.9492818237976339
chr12	41132000	41133000	-0.4899808895794822
chr12	41133000	41134000	-2.7285131549684714
chr12	41134000	41135000	-0.932700022829846
chr12	41135000	41136000	-2.141721910486849
chr12	41136000	41137000	-0.9032010308155998
chr12	41137000	41138000	-1.792073149671281
chr12	41138000	41139000	-2.524666426590992
chr12	41139000	41140000	-1.5691801477505776
chr12	41140000	41141000	-0.0328410511837776
chr12	41141000	41142000	-2.376186997936054
chr12	41142000	41143000	-1.2660299058143534
chr12	41143000	41144000	-1.7852174995720331
chr12	41144000	41145000	-0.4851802325772147
chr12	41145000	41146000	-2.2539913765560806
chr12	41146000	41147000	-0.8411817896685123
chr12	41147000	41148000	-1.5492131263803706
chr12	41148000	41149000	-0.0987316540145472
chr12	41149000	41150000	-0.7603665331966195
chr12	41150000	41151000	-3.5308856317372666
chr12	41151000	41152000	-2.44918151699792
chr12	41152000	41153000	-4.997374167384841
chr12	41153000	41154000	-3.3797342518652456
chr12	41154000	41155000	-2.5611822800769253
chr12	41155000	41156000	-1.8048423569240162
chr12	41156000	41157000	-2.4473022641498248
chr12	41157000	41158000	-2.388214184363378
chr12	41158000	41159000	-7.13719421844835
chr12	41160000	41161000	-8.143804980143202
chr12	41161000	41162000	-7.901498587052691
chr12	41162000	41163000	-1.8793551977131706
chr12	41163000	41164000	-3.149004085368717
chr12	41164000	41165000	-2.81148682903059
chr12	41165000	41166000	-4.038651112018107
chr12	41167000	41168000	-1.9532777727934472
chr12	41168000	41169000	-2.433724318773914
chr12	41169000	41170000	-3.6832839074866377
chr12	41170000	41171000	-3.8690061954945705
chr12	41173000	41174000	-0.9159310505230467
chr12	41174000	41175000	-1.7519557444004328
chr12	41175000	41176000	-2.3966321465343294
chr12	41176000	41177000	-2.031116819050505
chr12	41177000	41178000	-3.057947231457058
chr12	41178000	41179000	-3.362013312574835
chr12	41179000	41180000	-5.663311195315179
chr12	41180000	41181000	-6.114273026228232
chr12	41182000	41183000	-5.777787435157751
chr12	41183000	41184000	-2.899873351433637
chr12	41184000	41185000	-2.84008806016012
chr12	41185000	41186000	-3.7610081411347567
chr12	41186000	41187000	-1.0040566970135958
chr12	41187000	41188000	-1.975563870686003
chr12	41188000	41189000	1.4180445691132681
chr12	41189000	41190000	-0.5093336824299988
chr12	41190000	41191000	-1.9954873201990002
chr12	41191000	41192000	-0.5321546247965089
chr12	41193000	41194000	-0.8525468911579569
chr12	41194000	41195000	0.7495026740974445
chr12	41196000	41197000	-2.6373133664745323
chr12	41199000	41200000	0.3594618897265545
chr12	41200000	41201000	-0.15429009268542837
chr12	41201000	41202000	-2.4146639445825135
chr12	41203000	41204000	-0.621639366249114
chr12	41204000	41205000	-1.9214828430969209
chr12	41205000	41206000	-2.3551452513928517
chr12	41206000	41207000	-1.1992077243429078
chr12	41207000	41208000	-0.6089995381459913
chr12	41208000	41209000	-3.373614777630234
chr12	41210000	41211000	-1.9856489715850114
chr12	41211000	41212000	-2.3753728830956393
chr12	41212000	41213000	-1.9935520469355021
chr12	41213000	41214000	-1.448207813635962
chr12	41215000	41216000	-2.628529109884845
chr12	41216000	41217000	-2.7653620194324824
chr12	41217000	41218000	-2.8989631061231953
chr12	41218000	41219000	-2.2301813035959306
chr12	41219000	41220000	-0.9302351316405633
chr12	41220000	41221000	-1.4712673213338279
chr12	41221000	41222000	-0.7117389233296103
chr12	41222000	41223000	-0.9908606644427662
chr12	41223000	41224000	-1.4039059293397416
chr12	41224000	41225000	-1.3223693379744164
chr12	41225000	41226000	-0.4004947822316346
chr12	41226000	41227000	-2.1810069797644203
chr12	41227000	41228000	-2.390666764240024
chr12	41228000	41229000	-2.048685082518632
chr12	41229000	41230000	-1.0086550513778365
chr12	41230000	41231000	-2.0110399039783755
chr12	41231000	41232000	-1.6880487415916505
chr12	41232000	41233000	-3.121917337325118
chr12	41233000	41234000	-4.722587695675624
chr12	41234000	41235000	-2.320875102909042
chr12	41235000	41236000	-1.1378215104999094
chr12	41236000	41237000	-1.418662128788783
chr12	41237000	41238000	0.1481037232314565
chr12	41238000	41239000	-0.4304225925684347
chr12	41239000	41240000	-1.1051980165234512
chr12	41240000	41241000	-1.4233995339019756
chr12	41241000	41242000	-2.15692730740274
chr12	41242000	41243000	-0.9776260587199703
chr12	41243000	41244000	-0.08378203024571355
chr12	41245000	41246000	-1.4827223477905906
chr12	41246000	41247000	-2.8818390906971274
chr12	41247000	41248000	-1.4040894762615943
chr12	41248000	41249000	-0.27593488360713886
chr12	41249000	41250000	-1.8222023362036202
chr12	41250000	41251000	-2.754193787358453
chr12	41251000	41252000	-1.791986319656897
chr12	41252000	41253000	-1.3712360760995372
chr12	41253000	41254000	-1.6297387417252984
chr12	41254000	41255000	-2.903561575322065
chr12	41255000	41256000	-2.2002441397348664
chr12	41256000	41257000	-1.8670816023994317
chr12	41257000	41258000	-1.4558550845285723
chr12	41258000	41259000	-0.143358877748201
chr12	41259000	41260000	-0.32247297229259714
chr12	41260000	41261000	-2.6404295036348664
chr12	41261000	41262000	-2.127635097636187
chr12	41262000	41263000	1.1448900089656155
chr12	41263000	41264000	-0.5468772182022426
chr12	41264000	41265000	-0.9566696866310864
chr12	41265000	41266000	-0.5498421456303274
chr12	41267000	41268000	-1.7219417067488105
chr12	41269000	41270000	0.683258897500703
chr12	41270000	41271000	-0.24721026624043047
chr12	41271000	41272000	-1.7523388887772116
chr12	41272000	41273000	0.168988068098561
chr12	41273000	41274000	-0.8488140667214491
chr12	41274000	41275000	-1.2583340551437585
chr12	41275000	41276000	-0.7370295314288086
chr12	41276000	41277000	-2.419872028440644
chr12	41277000	41278000	2.0361064459442475
chr12	41278000	41279000	0.5925184205372289
chr12	41279000	41280000	0.8558313972204953
chr12	41280000	41281000	1.1167800914628607
chr12	41281000	41282000	0.6845054488363735
chr12	41282000	41283000	-0.8884320958744149
chr12	41284000	41285000	-1.1975293150893827
chr12	41285000	41286000	-1.8713579398124054
chr12	41287000	41288000	-0.518932735563857
chr12	41288000	41289000	-0.16162954140814986
chr12	41289000	41290000	0.8311676285970696
chr12	41290000	41291000	-2.2965990624659733
chr12	41291000	41292000	-1.8214465738762031
chr12	41292000	41293000	-2.4761942456496335
chr12	41293000	41294000	0.287981297060907
chr12	41294000	41295000	-0.1170070677956679
chr12	41295000	41296000	-0.6458978488498552
chr12	41296000	41297000	-1.566285787378864
chr12	41297000	41298000	-0.2732260082686215
chr12	41298000	41299000	-0.03670403849046155
chr12	41299000	41300000	-0.8914622696619997
chr12	41300000	41301000	-1.8837845836729383
chr12	41301000	41302000	-1.6896361577528676
chr12	41302000	41303000	-0.9509510970551953
chr12	41303000	41304000	0.26673225707951975
chr12	41304000	41305000	-1.5468975096123059
chr12	41305000	41306000	0.009611989200834229
chr12	41306000	41307000	-3.183382351693687
chr12	41307000	41308000	-2.120346030818903
chr12	41308000	41309000	1.0632629942072953
chr12	41309000	41310000	-1.14485922343971
chr12	41310000	41311000	-1.1403122036729945
chr12	41311000	41312000	-0.32197540119638524
chr12	41312000	41313000	-0.4596407460928686
chr12	41313000	41314000	-1.0524535953180616
chr12	41314000	41315000	-0.5701932652061277
chr12	41315000	41316000	-0.8097390501112193
chr12	41316000	41317000	0.3683358561228708
chr12	41318000	41319000	-1.1144245911704134
chr12	41319000	41320000	-0.09118914152494413
chr12	41321000	41322000	-1.5851961908904857
chr12	41323000	41324000	-0.9418469445824104
chr12	41325000	41326000	0.4665365830669752
chr12	41326000	41327000	0.2952314103167093
chr12	41327000	41328000	-0.03412314374125088
chr12	41328000	41329000	-1.715852399290239
chr12	41329000	41330000	0.11258164412830397
chr12	41331000	41332000	-1.496432849275454
chr12	41333000	41334000	-0.35440849279471637
chr12	41334000	41335000	0.35709318046548055
chr12	41335000	41336000	-1.3510594939768346
chr12	41336000	41337000	-1.705570754156467
chr12	41337000	41338000	-0.1559109916990846
chr12	41338000	41339000	-1.1938575076138636
chr12	41340000	41341000	-1.3561217666504974
chr12	41342000	41343000	-0.969629726277827
chr12	41343000	41344000	-1.9661263358986267
chr12	41344000	41345000	-1.0662160816180304
chr12	41345000	41346000	0.165875452517411
chr12	41347000	41348000	0.4936563339889851
chr12	41348000	41349000	-0.6767263134255287
chr12	41349000	41350000	-2.8755407815793133
chr12	41350000	41351000	0.014612711516953479
chr12	41351000	41352000	-4.173300816533937
chr12	41352000	41353000	-1.8838084721472634
chr12	41353000	41354000	-0.8658152471394791
chr12	41354000	41355000	-1.2628986393745885
chr12	41355000	41356000	-1.8345911624993543
chr12	41356000	41357000	-0.6390709168130323
chr12	41357000	41358000	0.3158301513142505
chr12	41358000	41359000	-1.139869422054102
chr12	41359000	41360000	0.22984008338756562
chr12	41360000	41361000	-1.0774661206842402
chr12	41362000	41363000	-1.2259026647092721
chr12	41364000	41365000	0.8726035089498765
chr12	41365000	41366000	-1.337646166055068
chr12	41366000	41367000	0.8084056660782557
chr12	41367000	41368000	0.31744462371435495
chr12	41368000	41369000	-1.6581594796889025
chr12	41369000	41370000	-1.6783176618454623
chr12	41370000	41371000	-1.0792645665081766
chr12	41371000	41372000	-1.4784238473767835
chr12	41372000	41373000	-3.0175176355093942
chr12	41373000	41374000	-1.71612715274346
chr12	41374000	41375000	-1.0914854433536663
chr12	41375000	41376000	-1.2291657398209355
chr12	41376000	41377000	-3.3706054649494455
chr12	41377000	41378000	-2.8523691451413997
chr12	41380000	41381000	-1.7659692315647038
chr12	41381000	41382000	-1.920761710037054
chr12	41382000	41383000	-3.5688586033282776
chr12	41385000	41386000	-1.3021546471504974
chr12	41386000	41387000	-0.8378673287167556
chr12	41387000	41388000	-1.6074724457827678
chr12	41388000	41389000	-1.6178445067120641
chr12	41389000	41390000	-0.18906805964545673
chr12	41391000	41392000	-0.705956053301898
chr12	41392000	41393000	-1.6056856607712475
chr12	41393000	41394000	-1.5859846294239486
chr12	41394000	41395000	-1.3722522001630946
chr12	41395000	41396000	-3.4757122965850655
chr12	41396000	41397000	-0.6236944959889839
chr12	41397000	41398000	-3.565025004849072
chr12	41398000	41399000	-0.7563209353346444
chr12	41399000	41400000	-0.7529725475199016
chr12	41400000	41401000	-0.5853091186505007
chr12	41401000	41402000	0.04995536646822509
chr12	41403000	41404000	-0.8699430445026914
chr12	41404000	41405000	-0.7508225515553502
chr12	41405000	41406000	0.2777145938269527
chr12	41407000	41408000	-0.833844174116682
chr12	41408000	41409000	-0.821788754196398
chr12	41409000	41410000	-2.4025957542212177
chr12	41410000	41411000	-0.5462529069892677
chr12	41411000	41412000	-1.5771269318160732
chr12	41412000	41413000	-0.23038304749028315
chr12	41413000	41414000	-2.026366036088472
chr12	41414000	41415000	-1.5840836047800928
chr12	41415000	41416000	-0.48273303566120285
chr12	41416000	41417000	-1.434231487180742
chr12	41417000	41418000	-0.8000748289276416
chr12	41418000	41419000	-3.4269502235913794
chr12	41419000	41420000	-0.6200443867924272
chr12	41420000	41421000	-0.36190518233170943
chr12	41421000	41422000	-2.7865334928631125
chr12	41422000	41423000	-1.5157996987608706
chr12	41423000	41424000	-1.4194438048866067
chr12	41424000	41425000	-2.7294014364315746
chr12	41425000	41426000	-2.6861145822345307
chr12	41426000	41427000	-1.242952948838415
chr12	41427000	41428000	0.33787646057510357
chr12	41428000	41429000	-0.7705764186713809
chr12	41430000	41431000	-0.5188462971166228
chr12	41431000	41432000	-0.5744593377636154
chr12	41434000	41435000	-0.1922871847064554
chr12	41435000	41436000	0.025031165407635628
chr12	41436000	41437000	-1.3718515004792358
chr12	41437000	41438000	0.04932361316772298
chr12	41438000	41439000	0.234007421175308
chr12	41439000	41440000	-2.161396252276668
chr12	41440000	41441000	0.7150879553726427
chr12	41441000	41442000	2.2554722397465063
chr12	41442000	41443000	-0.4897764884120363
chr12	41443000	41444000	0.27789517834441385
chr12	41444000	41445000	-0.3760794020896475
chr12	41445000	41446000	-0.22347353286217192
chr12	41447000	41448000	-1.1791851648531957
chr12	41448000	41449000	-1.024622063277525
chr12	41449000	41450000	-0.03224108332350702
chr12	41450000	41451000	-1.6326422217590937
chr12	41451000	41452000	0.8871566876181446
chr12	41453000	41454000	0.6298021630715149
chr12	41456000	41457000	-1.8031075885316978
chr12	41457000	41458000	-2.675944163057515
chr12	41459000	41460000	1.314646586771103
chr12	41460000	41461000	1.1912601768199595
chr12	41461000	41462000	-1.1791106312102326
chr12	41462000	41463000	-2.1067226722687145
chr12	41463000	41464000	-0.7871558482595115
chr12	41465000	41466000	-1.9382961991704135
chr12	41467000	41468000	-1.898282101114109
chr12	41468000	41469000	0.21758897004649175
chr12	41469000	41470000	-1.6911226208949375
chr12	41470000	41471000	-0.796520444889474
chr12	41471000	41472000	-0.9293142017669125
chr12	41472000	41473000	-0.571889650360127
chr12	41473000	41474000	-2.89712994688467
chr12	41474000	41475000	-0.5159032438122886
chr12	41475000	41476000	-2.2910055254514057
chr12	41476000	41477000	-2.406786853797319
chr12	41477000	41478000	-1.4669264539931615
chr12	41478000	41479000	-0.639726951578833
chr12	41479000	41480000	0.07893526008070939
chr12	41480000	41481000	-1.313150565865696
chr12	41481000	41482000	-0.9274558804266801
chr12	41482000	41483000	-2.4740680989085586
chr12	41483000	41484000	-2.2394917639357943
chr12	41484000	41485000	-1.962463095303844
chr12	41485000	41486000	1.9335988702544582
chr12	41486000	41487000	-0.7161394387186069
chr12	41487000	41488000	-0.1997010024846737
chr12	41488000	41489000	-1.094068716190922
chr12	41489000	41490000	-3.0130686808527685
chr12	41490000	41491000	-2.0113402229026573
chr12	41491000	41492000	-1.855916807725194
chr12	41492000	41493000	-1.2214928883575749
chr12	41493000	41494000	-1.0809765824079087
chr12	41494000	41495000	-1.4959484387096977
chr12	41495000	41496000	-1.8270764966106494
chr12	41496000	41497000	-0.801185475538127
chr12	41497000	41498000	-2.708720291182256
chr12	41498000	41499000	-1.8361344605636851
chr12	41499000	41500000	-1.1715580874147966
chr12	41500000	41501000	-2.0927990143664186
chr12	41501000	41502000	-2.2366646951079683
chr12	41502000	41503000	-1.1498779630712361
chr12	41503000	41504000	-1.5230169794736426
chr12	41504000	41505000	-0.18926621920773035
chr12	41505000	41506000	0.06667922230935283
chr12	41506000	41507000	0.26036400604498705
chr12	41507000	41508000	-2.3401894165217363
chr12	41508000	41509000	-2.8921096142677056
chr12	41509000	41510000	-0.0009418094898566626
chr12	41510000	41511000	0.2383243218766761
chr12	41511000	41512000	-0.7093231119994682
chr12	41512000	41513000	0.4516246629314215
chr12	41513000	41514000	-2.290923934427912
chr12	41514000	41515000	-3.8771713995977866
chr12	41515000	41516000	-0.4382883194195645
chr12	41516000	41517000	-3.9967935739134197
chr12	41517000	41518000	-1.483196864262004
chr12	41518000	41519000	0.618809124894112
chr12	41519000	41520000	-0.5620661653993703
chr12	41520000	41521000	-1.8081320575818596
chr12	41521000	41522000	-0.09831570823641357
chr12	41522000	41523000	-1.1818697198336898
chr12	41523000	41524000	1.7714966215085084
chr12	41524000	41525000	-0.8623683066644791
chr12	41525000	41526000	-0.7614228339919734
chr12	41526000	41527000	-0.25101484160075777
chr12	41527000	41528000	1.1497130836730445
chr12	41528000	41529000	-0.11311193658732195
chr12	41529000	41530000	0.42708792440014864
chr12	41530000	41531000	0.09713436831026503
chr12	41531000	41532000	0.5549282965786835
chr12	41532000	41533000	-0.40636242372758974
chr12	41533000	41534000	-2.4971747784112934
chr12	41534000	41535000	-1.6437347519622056
chr12	41535000	41536000	-1.7930301792652115
chr12	41536000	41537000	-0.6800889133169539
chr12	41537000	41538000	-2.704995565647202
chr12	41538000	41539000	-0.7028787335750399
chr12	41539000	41540000	-2.129902949013849
chr12	41540000	41541000	-0.7083037061921348
chr12	41542000	41543000	-0.5143048935263289
chr12	41543000	41544000	-1.00478208930771
chr12	41544000	41545000	-2.2299599397357457
chr12	41545000	41546000	-0.6320017802239012
chr12	41546000	41547000	-1.0104210114850969
chr12	41547000	41548000	-0.5959742830644752
chr12	41548000	41549000	-2.547492256594871
chr12	41549000	41550000	-3.073606181323866
chr12	41550000	41551000	-0.7759479001864414
chr12	41551000	41552000	-2.117433199054133
chr12	41552000	41553000	0.17368726442846788
chr12	41553000	41554000	0.2435513431532734
chr12	41554000	41555000	0.34854409950302206
chr12	41556000	41557000	-0.8800123604942547
chr12	41558000	41559000	-1.508736908173846
chr12	41559000	41560000	0.6661854160348565
chr12	41560000	41561000	-0.7092157850959248
chr12	41561000	41562000	-1.1010825498319345
chr12	41562000	41563000	-0.4226508771751396
chr12	41563000	41564000	0.6440430438432986
chr12	41564000	41565000	-0.8843241691523305
chr12	41566000	41567000	1.0566018964183563
chr12	41567000	41568000	1.1560237326102125
chr12	41568000	41569000	-0.7588178423272903
chr12	41569000	41570000	0.6380735878054413
chr12	41570000	41571000	-0.5038294790619503
chr12	41571000	41572000	-0.8934317455402384
chr12	41572000	41573000	1.5921289277976274
chr12	41573000	41574000	3.845877473881493
chr12	41574000	41575000	0.5652249576794063
chr12	41575000	41576000	-2.185929404377658
chr12	41576000	41577000	-0.12838837747975962
chr12	41577000	41578000	1.3509800093733078
chr12	41578000	41579000	0.5680070233200093
chr12	41579000	41580000	0.4154826804996433
chr12	41580000	41581000	-0.3179572550999908
chr12	41581000	41582000	-0.8134642952410316
chr12	41582000	41583000	-0.4495417365267779
chr12	41583000	41584000	-0.18996856684133323
chr12	41585000	41586000	1.5065076197970966
chr12	41586000	41587000	-1.3998306953477047
chr12	41587000	41588000	-1.6095355352468588
chr12	41588000	41589000	1.102816911370407
chr12	41589000	41590000	-0.17318945563028748
chr12	41590000	41591000	-0.3677298910228618
chr12	41591000	41592000	-1.766432362849849
chr12	41592000	41593000	-0.07962028359388262
chr12	41593000	41594000	-0.39763141529300994
chr12	41594000	41595000	-0.9464078815579182
chr12	41595000	41596000	-1.128332743344855
chr12	41596000	41597000	-1.6348616532226559
chr12	41599000	41600000	-0.8534701523962273
chr12	41600000	41601000	-0.2639132014317595
chr12	41601000	41602000	-0.9460321634897499
chr12	41602000	41603000	0.7319493534182897
chr12	41603000	41604000	-3.084137130404432
chr12	41605000	41606000	0.2827659957058963
chr12	41607000	41608000	1.6178368311849776
chr12	41609000	41610000	-2.3729032017778957
chr12	41611000	41612000	-0.9028775528018053
chr12	41612000	41613000	-3.290386524829919
chr12	41614000	41615000	0.008168756696259093
chr12	41615000	41616000	-0.2622025308032306
chr12	41616000	41617000	-0.8244218103843667
chr12	41617000	41618000	1.1915341641898622
chr12	41618000	41619000	-1.113860855115715
chr12	41620000	41621000	-0.729706437842632
chr12	41621000	41622000	-0.8726740330158809
chr12	41622000	41623000	-0.5496187426812607
chr12	41623000	41624000	-1.0841285396205982
chr12	41624000	41625000	-1.3034391661865774
chr12	41625000	41626000	1.1083174649102299
chr12	41627000	41628000	0.81548741342118
chr12	41628000	41629000	-0.6213919112432121
chr12	41629000	41630000	0.06439715283189917
chr12	41630000	41631000	-1.1527895983672543
chr12	41633000	41634000	-0.9056872419731983
chr12	41634000	41635000	-0.9778292963753481
chr12	41635000	41636000	-0.927646861672853
chr12	41636000	41637000	-1.683916992851833
chr12	41642000	41643000	-7.014679204176274
chr12	41643000	41644000	-3.0135973065640522
chr12	41644000	41645000	-0.23998936349361957
chr12	41646000	41647000	-1.0566262212230042
chr12	41647000	41648000	0.7068473134094507
chr12	41649000	41650000	-0.5639940332217257
chr12	41650000	41651000	-2.247277487552168
chr12	41651000	41652000	-1.742263235476798
chr12	41653000	41654000	-0.44221522751461373
chr12	41654000	41655000	0.2575698918365322
chr12	41655000	41656000	0.021773143908510366
chr12	41657000	41658000	-1.9603121373897285
chr12	41658000	41659000	1.2890955107931628
chr12	41660000	41661000	-0.6154198252031718
chr12	41661000	41662000	-0.280613219415177
chr12	41662000	41663000	-0.9814070777306663
chr12	41663000	41664000	0.0027822229538423684
chr12	41664000	41665000	-2.9092849068395985
chr12	41665000	41666000	-3.22542380455503
chr12	41671000	41672000	-8.77048947059799
chr12	41679000	41680000	-0.4163840946222918
chr12	41680000	41681000	1.1536159485512087
chr12	41681000	41682000	-1.2589197102615628
chr12	41682000	41683000	-0.20873249253723763
chr12	41683000	41684000	-0.221130795307645
chr12	41684000	41685000	-0.42582616317332017
chr12	41685000	41686000	1.0000178131487993
chr12	41686000	41687000	-0.9446917819015549
chr12	41687000	41688000	0.35267100537322055
chr12	41688000	41689000	-0.520418355787732
chr12	41689000	41690000	-2.687049475296448
chr12	41691000	41692000	-2.9624551410344897
chr12	41692000	41693000	-0.6443905137941722
chr12	41693000	41694000	0.22140164087434505
chr12	41694000	41695000	0.03569238557215574
chr12	41696000	41697000	0.15811163445232626
chr12	41697000	41698000	-0.5016190246075283
chr12	41698000	41699000	-1.3575215832299863
chr12	41699000	41700000	-0.3243149215866836
chr12	41700000	41701000	-1.10486729126761
chr12	41701000	41702000	0.48824067012305766
chr12	41702000	41703000	0.25298234226212757
chr12	41703000	41704000	0.2036449411804692
chr12	41704000	41705000	-1.7002888964273883
chr12	41705000	41706000	1.4785336452148945
chr12	41708000	41709000	1.8697083308468678
chr12	41709000	41710000	-1.620370744587338
chr12	41710000	41711000	1.2815646252130333
chr12	41711000	41712000	-0.30653467105298665
chr12	41712000	41713000	1.0655797268356628
chr12	41714000	41715000	0.45243103033373033
chr12	41716000	41717000	-1.057099841628519
chr12	41717000	41718000	-1.0170048322452436
chr12	41718000	41719000	-0.6757671979559521
chr12	41719000	41720000	-0.6418002762744733
chr12	41720000	41721000	1.30832996176533
chr12	41721000	41722000	0.05974851146301608
chr12	41722000	41723000	-0.1690934403697171
chr12	41724000	41725000	-1.008426161993922
chr12	41725000	41726000	0.47887019128264297
chr12	41726000	41727000	-0.6758548226484153
chr12	41727000	41728000	0.2510092995173854
chr12	41730000	41731000	-0.8717330310627361
chr12	41731000	41732000	-1.401732045891237
chr12	41732000	41733000	0.2900608048082413
chr12	41734000	41735000	-4.285500795340533
chr12	41735000	41736000	-2.53810725208686
chr12	41736000	41737000	-1.0818487505825898
chr12	41737000	41738000	0.7078455370755135
chr12	41738000	41739000	0.8377372302874091
chr12	41740000	41741000	-1.927990468794943
chr12	41741000	41742000	-0.5264347104942446
chr12	41742000	41743000	2.0879577093144923
chr12	41745000	41746000	1.507198407626482
chr12	41746000	41747000	1.2757248780667798
chr12	41748000	41749000	-0.7495495821935073
chr12	41749000	41750000	0.4397839328507757
chr12	41750000	41751000	-0.2306055433686908
chr12	41751000	41752000	0.03444446440669141
chr12	41752000	41753000	0.6355770769711674
chr12	41753000	41754000	-0.7382995604287997
chr12	41754000	41755000	-0.6600386224945528
chr12	41755000	41756000	-1.7493630640760078
chr12	41756000	41757000	-1.7071203643366386
chr12	41757000	41758000	-1.255099135887359
chr12	41759000	41760000	-1.2072820217055922
chr12	41760000	41761000	0.0414944684618683
chr12	41761000	41762000	2.0084116496587083
chr12	41762000	41763000	-0.45078805537331434
chr12	41764000	41765000	-1.0101076125991304
chr12	41765000	41766000	-1.4428359449905437
chr12	41766000	41767000	-0.02978194850134966
chr12	41767000	41768000	-1.262954138245409
chr12	41768000	41769000	0.7495410121871434
chr12	41769000	41770000	-0.6729944137160978
chr12	41770000	41771000	0.15633130622755867
chr12	41771000	41772000	-0.06339853414076739
chr12	41772000	41773000	-0.6533686874782113
chr12	41773000	41774000	0.013080427071091824
chr12	41775000	41776000	-0.3258117274047184
chr12	41777000	41778000	0.033274644750802176
chr12	41778000	41779000	1.4391405100456687
chr12	41780000	41781000	0.3369113909240591
chr12	41781000	41782000	-1.4618865814982955
chr12	41782000	41783000	-1.0664036529002274
chr12	41783000	41784000	-1.8108853334550663
chr12	41784000	41785000	-0.4982064326642281
chr12	41786000	41787000	-0.5358258801188726
chr12	41787000	41788000	-0.7741236538187413
chr12	41788000	41789000	-1.9580721557959437
chr12	41790000	41791000	-2.5307660882439302
chr12	41791000	41792000	-0.3918578894371958
chr12	41792000	41793000	-0.7491384990732907
chr12	41793000	41794000	-0.006049646867498373
chr12	41794000	41795000	1.009065760303597
chr12	41795000	41796000	1.0483274650418117
chr12	41796000	41797000	0.07287912387248954
chr12	41798000	41799000	-1.1174224912405932
chr12	41799000	41800000	-0.78655552975376
chr12	41800000	41801000	-1.3397564252120189
chr12	41802000	41803000	-0.145997186644225
chr12	41804000	41805000	0.9762290831446016
chr12	41805000	41806000	-0.7318902884811098
chr12	41809000	41810000	0.4031583875215244
chr12	41810000	41811000	-0.8594212142132692
chr12	41811000	41812000	-1.3527057916168208
chr12	41812000	41813000	-0.8307222662987637
chr12	41813000	41814000	-1.235115674790998
chr12	41814000	41815000	-1.6922681729156426
chr12	41815000	41816000	-1.8512355813333723
chr12	41816000	41817000	0.6371812562727116
chr12	41817000	41818000	-0.016454175278063827
chr12	41818000	41819000	-0.2780668546092137
chr12	41819000	41820000	0.3250240676938838
chr12	41820000	41821000	-1.7802908432526796
chr12	41824000	41825000	-0.8657983552753062
chr12	41825000	41826000	0.12004097654971688
chr12	41826000	41827000	0.05205254362244135
chr12	41827000	41828000	0.6581968293873307
chr12	41828000	41829000	-0.13935714243902722
chr12	41829000	41830000	1.635053581910118
chr12	41831000	41832000	1.6372465158409661
chr12	41832000	41833000	0.738386600061795
chr12	41833000	41834000	0.700177642785981
chr12	41834000	41835000	-0.7482959990587467
chr12	41835000	41836000	1.156300643438277
chr12	41836000	41837000	-0.7160222039801666
chr12	41837000	41838000	0.047439207445029705
chr12	41838000	41839000	1.5177997388064541
chr12	41840000	41841000	-0.7780294552759429
chr12	41841000	41842000	-0.8093628037514553
chr12	41842000	41843000	0.4726337227112573
chr12	41843000	41844000	-0.02706237805985475
chr12	41845000	41846000	-0.13277219217710087
chr12	41846000	41847000	-0.9224186097133981
chr12	41847000	41848000	1.021375009942136
chr12	41848000	41849000	-0.07598573003846477
chr12	41849000	41850000	0.5177478954746514
chr12	41850000	41851000	-0.8239614252038064
chr12	41851000	41852000	-0.6601681415017115
chr12	41852000	41853000	-0.07052075188475426
chr12	41853000	41854000	0.3812855238880395
chr12	41854000	41855000	0.4956027597784332
chr12	41856000	41857000	0.28433611612432397
chr12	41857000	41858000	-1.7142258703671078
chr12	41858000	41859000	-1.401842926297741
chr12	41859000	41860000	0.22742861624520194
chr12	41860000	41861000	1.3314386662826423
chr12	41861000	41862000	1.285505870315869
chr12	41862000	41863000	0.5239007392161057
chr12	41863000	41864000	2.3833639699731193
chr12	41864000	41865000	-0.3500039471051767
chr12	41865000	41866000	-1.4919744924687042
chr12	41866000	41867000	-0.66274197129054
chr12	41867000	41868000	0.9764547954073093
chr12	41868000	41869000	0.05887066909791704
chr12	41869000	41870000	0.9033408833851302
chr12	41870000	41871000	-0.20466546099070398
chr12	41871000	41872000	0.257066460000366
chr12	41872000	41873000	-0.2948133183262219
chr12	41874000	41875000	0.33640696731063524
chr12	41877000	41878000	1.1803710777161616
chr12	41878000	41879000	-0.5341681988081661
chr12	41880000	41881000	-0.03943420259441019
chr12	41881000	41882000	0.9867173518089055
chr12	41882000	41883000	1.6322245485714337
chr12	41883000	41884000	0.0959148239136949
chr12	41884000	41885000	1.0113796406652156
chr12	41885000	41886000	-1.5871332103301377
chr12	41886000	41887000	-0.5896105712050581
chr12	41887000	41888000	0.960793052978594
chr12	41888000	41889000	-1.6338740226675383
chr12	41889000	41890000	0.25220166456580556
chr12	41890000	41891000	-1.683295694510967
chr12	41891000	41892000	-0.37154667731421803
chr12	41892000	41893000	1.2874817240013416
chr12	41893000	41894000	1.576841533883041
chr12	41894000	41895000	1.1965540328136297
chr12	41895000	41896000	0.43806672338176045
chr12	41896000	41897000	-0.0012035636919399525
chr12	41897000	41898000	0.620326037426167
chr12	41898000	41899000	-0.920009067336861
chr12	41899000	41900000	0.551440520813968
chr12	41900000	41901000	0.12336263297980302
chr12	41901000	41902000	-0.7603778498425617
chr12	41902000	41903000	-0.11526250997733932
chr12	41903000	41904000	1.848306690448247
chr12	41904000	41905000	1.919649394719201
chr12	41905000	41906000	0.21385516536970148
chr12	41906000	41907000	2.1031041057970614
chr12	41907000	41908000	2.0295262227061244
chr12	41908000	41909000	0.2967446580140143
chr12	41909000	41910000	2.4424613634207644
chr12	41910000	41911000	1.790406717208205
chr12	41911000	41912000	0.7702710430486549
chr12	41912000	41913000	-2.169032983994563
chr12	41913000	41914000	1.4068675933871602
chr12	41914000	41915000	1.4267941456541249
chr12	41915000	41916000	2.675087168207515
chr12	41916000	41917000	0.27227344591611924
chr12	41918000	41919000	0.4355045303696024
chr12	41919000	41920000	-0.5577865489546636
chr12	41920000	41921000	-0.12154716372958689
chr12	41921000	41922000	1.052928361544846
chr12	41924000	41925000	1.258964119226482
chr12	41925000	41926000	1.9159299658251898
chr12	41926000	41927000	-1.2631845081990827
chr12	41928000	41929000	0.380455298396206
chr12	41929000	41930000	-0.12817421860016134
chr12	41930000	41931000	-0.6167835757298884
chr12	41934000	41935000	1.0484412899169488
chr12	41935000	41936000	1.0494628413632359
chr12	41936000	41937000	1.8685208942516958
chr12	41938000	41939000	0.409259096707301
chr12	41939000	41940000	1.3490122671591187
chr12	41940000	41941000	1.6254755243054095
chr12	41941000	41942000	1.6007210222229986
chr12	41942000	41943000	2.1425391125110247
chr12	41943000	41944000	1.2726268353260752
chr12	41944000	41945000	-0.3934454042326691
chr12	41945000	41946000	0.5158722614755741
chr12	41946000	41947000	-0.18181754826682994
chr12	41947000	41948000	-0.830155624779019
chr12	41948000	41949000	0.8161453807581824
chr12	41949000	41950000	-0.19691943463270023
chr12	41951000	41952000	2.0167948075891013
chr12	41952000	41953000	0.3578930903341742
chr12	41953000	41954000	-1.4132846732669306
chr12	41954000	41955000	-1.8114304972558775
chr12	41956000	41957000	0.1071731620829969
chr12	41957000	41958000	1.0522586492236357
chr12	41958000	41959000	0.8123659587352041
chr12	41959000	41960000	0.15161312537605934
chr12	41960000	41961000	-1.0864774826531003
chr12	41961000	41962000	-0.932299198814558
chr12	41962000	41963000	0.007253023978208753
chr12	41963000	41964000	-0.2556781281567606
chr12	41964000	41965000	0.7061916688539227
chr12	41965000	41966000	-0.3199721763941244
chr12	41966000	41967000	0.6272278835763921
chr12	41967000	41968000	1.056160611223023
chr12	41970000	41971000	-0.07095609657482173
chr12	41971000	41972000	1.5282063462912023
chr12	41972000	41973000	-0.6580605416620758
chr12	41973000	41974000	-3.2127162451460234
chr12	41974000	41975000	-4.411964625160193
chr12	41975000	41976000	-4.142320724802111
chr12	41978000	41979000	-2.160901265762212
chr12	41979000	41980000	-1.491524784714764
chr12	41980000	41981000	0.1722560645803417
chr12	41981000	41982000	-0.199021658820556
chr12	41982000	41983000	-0.0783699815252517
chr12	41983000	41984000	0.08185477041217887
chr12	41984000	41985000	-1.0989589781218614
chr12	41985000	41986000	-0.8993451106603358
chr12	41987000	41988000	-1.010653471051238
chr12	41988000	41989000	0.25061288323585357
chr12	41989000	41990000	0.7970222266239589
chr12	41990000	41991000	1.4656928457076925
chr12	41992000	41993000	-1.474642507091975
chr12	41993000	41994000	0.7711501664309784
chr12	41994000	41995000	0.44289783115948017
chr12	41996000	41997000	1.6602922561870292
chr12	41997000	41998000	0.7424736834550469
chr12	41998000	41999000	0.04032977592421767
chr12	41999000	42000000	0.36055449491965125
chr12	42000000	42001000	0.21128417272214095
chr12	42001000	42002000	1.4147393701977937
chr12	42002000	42003000	0.8402310561596367
chr12	42003000	42004000	1.2060157263559992
chr12	42004000	42005000	1.3786270102045814
chr12	42006000	42007000	1.2972821373873356
chr12	42007000	42008000	-0.9203387291854616
chr12	42008000	42009000	-4.012081973376616
chr12	42009000	42010000	1.123467556427178
chr12	42010000	42011000	1.040988170765828
chr12	42011000	42012000	1.1920025893622268
chr12	42012000	42013000	-0.254161519874418
chr12	42013000	42014000	0.001658459794549232
chr12	42014000	42015000	1.469764588139571
chr12	42016000	42017000	-0.627855878980611
chr12	42017000	42018000	0.6821125907233854
chr12	42018000	42019000	0.888383931590516
chr12	42019000	42020000	0.31236521988955945
chr12	42022000	42023000	1.436724013504565
chr12	42023000	42024000	2.1683880665037956
chr12	42024000	42025000	2.192522866082856
chr12	42025000	42026000	1.8659657553366809
chr12	42026000	42027000	1.0193836227183832
chr12	42027000	42028000	1.2236729567299083
chr12	42028000	42029000	1.6270918799342466
chr12	42029000	42030000	1.0783820346760948
chr12	42030000	42031000	0.32297223739898295
chr12	42032000	42033000	1.1686088890535278
chr12	42033000	42034000	0.6211937454635154
chr12	42035000	42036000	0.40518466256762203
chr12	42036000	42037000	-0.14270973510572785
chr12	42037000	42038000	0.8985648291590975
chr12	42039000	42040000	0.38805376279502074
chr12	42041000	42042000	-3.4175181399000336
chr12	42043000	42044000	-2.4618701296550585
chr12	42045000	42046000	-8.79891185684259
chr12	42046000	42047000	-9.550947457464076
chr12	42048000	42049000	-2.270379723432513
chr12	42052000	42053000	0.4977769733461781
chr12	42053000	42054000	0.8168970921843126
chr12	42054000	42055000	-0.45588542176134106
chr12	42055000	42056000	-2.2398215986963197
chr12	42056000	42057000	1.4544046604871501
chr12	42057000	42058000	-1.1630670410008055
chr12	42058000	42059000	-1.047713259176543
chr12	42060000	42061000	-0.356432237775187
chr12	42062000	42063000	-5.807646807982849
chr12	42064000	42065000	-5.3540068266012755
chr12	42065000	42066000	-9.36449870760414
chr12	42066000	42067000	-8.591508825294744
chr12	42067000	42068000	-6.504857092226158
chr12	42069000	42070000	-3.593463164038184
chr12	42070000	42071000	-3.1376806020627583
chr12	42072000	42073000	-2.8709767333645195
chr12	42074000	42075000	-0.6756807976777597
chr12	42075000	42076000	-3.6290478013036225
chr12	42076000	42077000	-2.92662686313139
chr12	42077000	42078000	-1.9088364944487783
chr12	42078000	42079000	-2.542378484802356
chr12	42079000	42080000	-1.0401328879367542
chr12	42080000	42081000	-1.0267131721294813
chr12	42081000	42082000	0.1979572926476595
chr12	42082000	42083000	0.8213044790456928
chr12	42089000	42090000	-0.13555959039812218
chr12	42091000	42092000	1.1630782766377767
chr12	42092000	42093000	-0.6532077695349426
chr12	42093000	42094000	0.9446663649926614
chr12	42095000	42096000	-1.3226789874731137
chr12	42096000	42097000	-0.7686250446352186
chr12	42097000	42098000	-0.3605349231105817
chr12	42099000	42100000	-1.0717307802751785
chr12	42100000	42101000	-0.9504258488137268
chr12	42101000	42102000	-1.0216555743024704
chr12	42102000	42103000	-1.354506921855148
chr12	42103000	42104000	0.37551662639152505
chr12	42105000	42106000	-2.0213408208080095
chr12	42107000	42108000	-0.3777922219476064
chr12	42108000	42109000	-0.08919982137503911
chr12	42112000	42113000	-6.760405144494018
chr12	42113000	42114000	-6.964009404309564
chr12	42114000	42115000	-9.66198604538628
chr12	42118000	42119000	-2.038937260396192
chr12	42119000	42120000	-0.4252373050872241
chr12	42120000	42121000	-2.4604984407652357
chr12	42121000	42122000	-0.23220165949346658
chr12	42122000	42123000	0.6148516514485284
chr12	42123000	42124000	-2.8043594106588188
chr12	42124000	42125000	2.739020008924066
chr12	42125000	42126000	-0.07603150165927451
chr12	42127000	42128000	-0.8351714244398469
chr12	42128000	42129000	0.9978909901189652
chr12	42129000	42130000	-0.07085799016922045
chr12	42130000	42131000	-1.5074627384477144
chr12	42131000	42132000	1.0343855531955506
chr12	42132000	42133000	-0.37050775098856803
chr12	42133000	42134000	0.1354341718860101
chr12	42134000	42135000	0.45466161890859225
chr12	42135000	42136000	-2.203967116810116
chr12	42136000	42137000	-1.5450444288484584
chr12	42138000	42139000	-1.0294752489532746
chr12	42141000	42142000	-2.9768629704133307
chr12	42142000	42143000	-0.13568707136485125
chr12	42143000	42144000	-0.42717164022622806
chr12	42145000	42146000	-1.006865210729598
chr12	42146000	42147000	2.3708927657309142
chr12	42149000	42150000	2.3399616171748012
chr12	42150000	42151000	1.6058290037109575
chr12	42151000	42152000	1.292030207761635
chr12	42153000	42154000	0.17999053034122722
chr12	42155000	42156000	2.348096032406717
chr12	42156000	42157000	-0.03288963278073265
chr12	42157000	42158000	0.9275675556965363
chr12	42158000	42159000	0.15035429739877046
chr12	42159000	42160000	0.43262974479683663
chr12	42160000	42161000	3.1396197979746563
chr12	42161000	42162000	3.6082421419425645
chr12	42162000	42163000	0.944969356093142
chr12	42163000	42164000	-2.0971615401223276
chr12	42164000	42165000	1.8573281944921074
chr12	42166000	42167000	0.21057741265065694
chr12	42167000	42168000	2.23035013552106
chr12	42168000	42169000	1.2834892676315999
chr12	42169000	42170000	-0.49878292469126106
chr12	42170000	42171000	2.2053788342116123
chr12	42172000	42173000	2.4939442907263585
chr12	42173000	42174000	0.7600983563579423
chr12	42177000	42178000	-0.2901512385543919
chr12	42178000	42179000	-0.5787459895105392
chr12	42180000	42181000	1.303161200983245
chr12	42181000	42182000	1.1981718089540747
chr12	42182000	42183000	-0.06902208210671702
chr12	42183000	42184000	-0.26177928825896046
chr12	42184000	42185000	2.973104568194677
chr12	42185000	42186000	-0.6351838949255725
chr12	42187000	42188000	1.107054918030199
chr12	42189000	42190000	0.224800454223575
chr12	42190000	42191000	0.2003724348489771
chr12	42191000	42192000	-0.5282087802007045
chr12	42193000	42194000	0.44080568987061575
chr12	42194000	42195000	-1.2013743366365612
chr12	42195000	42196000	0.4410797233934573
chr12	42196000	42197000	-0.661483017165938
chr12	42197000	42198000	0.5401439423521238
chr12	42198000	42199000	-1.1219262583095642
chr12	42199000	42200000	0.7375466831313107
chr12	42200000	42201000	-0.5491628246640506
chr12	42201000	42202000	-0.29973248279886
chr12	42202000	42203000	0.12337386602395052
chr12	42204000	42205000	-0.4308775160685378
chr12	42207000	42208000	-1.096931846878201
chr12	42208000	42209000	-0.30368389380180044
chr12	42210000	42211000	0.6657777156514765
chr12	42212000	42213000	-0.2476173514452426
chr12	42213000	42214000	-0.022179054351350612
chr12	42214000	42215000	1.412287034401119
chr12	42215000	42216000	0.40923932562676174
chr12	42216000	42217000	0.9342103592158416
chr12	42217000	42218000	1.6311453340134734
chr12	42218000	42219000	0.7153741004277441
chr12	42219000	42220000	0.33099434138681744
chr12	42220000	42221000	1.102864440025257
chr12	42221000	42222000	-0.7113440929672565
chr12	42224000	42225000	-1.50919915395527
chr12	42225000	42226000	-0.7739122171990395
chr12	42226000	42227000	-2.8643837153628464
chr12	42230000	42231000	0.39108482115330667
chr12	42231000	42232000	1.6280004329554407
chr12	42232000	42233000	0.94663691774492
chr12	42233000	42234000	2.7111459439693535
chr12	42234000	42235000	1.9482554819507756
chr12	42235000	42236000	0.9476847011874401
chr12	42236000	42237000	0.4873563255793224
chr12	42238000	42239000	0.188156202235794
chr12	42239000	42240000	-0.08489886026805428
chr12	42240000	42241000	0.7133798023409266
chr12	42241000	42242000	0.14565316451342517
chr12	42243000	42244000	1.2004474640182898
chr12	42246000	42247000	0.4409117983547449
chr12	42247000	42248000	0.47870413986570265
chr12	42248000	42249000	-1.0321123796407645
chr12	42249000	42250000	-1.0023520217186528
chr12	42250000	42251000	-0.33584765745702994
chr12	42253000	42254000	1.2956072798240021
chr12	42255000	42256000	1.8658678366671442
chr12	42257000	42258000	2.5773725091608624
chr12	42260000	42261000	1.2255363879464873
chr12	42263000	42264000	1.330095548914876
chr12	42265000	42266000	0.5030475145618178
chr12	42267000	42268000	3.4698001883469787
chr12	42268000	42269000	-0.2455129845019719
chr12	42269000	42270000	1.998852567054838
chr12	42270000	42271000	0.41389080277796303
chr12	42271000	42272000	-0.9261594043099637
chr12	42272000	42273000	-3.4941998369227014
chr12	42273000	42274000	2.562442535697803
chr12	42274000	42275000	2.3871405297609347
chr12	42275000	42276000	3.012786136633266
chr12	42276000	42277000	0.3394548311596414
chr12	42277000	42278000	0.3874491216412732
chr12	42281000	42282000	0.20967040066275078
chr12	42282000	42283000	0.3806771457225617
chr12	42283000	42284000	2.7173229522216453
chr12	42285000	42286000	0.04890905113863471
chr12	42288000	42289000	-1.3788313467488449
chr12	42289000	42290000	-0.7394234598213459
chr12	42290000	42291000	-0.3555784793162731
chr12	42294000	42295000	0.4532069767806522
chr12	42298000	42299000	-0.3058214546377545
chr12	42300000	42301000	1.2657423822784606
chr12	42301000	42302000	-0.14628550430380904
chr12	42302000	42303000	-0.04813075757127641
chr12	42306000	42307000	0.6715963435688113
chr12	42309000	42310000	1.8515193075822682
chr12	42310000	42311000	-0.9566167198007379
chr12	42311000	42312000	1.8841946041674498
chr12	42312000	42313000	-0.36644139051474517
chr12	42313000	42314000	2.2404177544476824
chr12	42315000	42316000	0.15088835001902787
chr12	42316000	42317000	2.059919473598505
chr12	42317000	42318000	0.4805530341911359
chr12	42318000	42319000	0.38959260886190844
chr12	42319000	42320000	-1.4469899068865075
chr12	42320000	42321000	0.867275722176386
chr12	42321000	42322000	0.6405010402962071
chr12	42322000	42323000	1.7969620489004547
chr12	42325000	42326000	-0.16591599201233553
chr12	42326000	42327000	-0.919703431117823
chr12	42327000	42328000	-1.7375152788120252
chr12	42328000	42329000	1.8695031113125398
chr12	42329000	42330000	1.0368067750790741
chr12	42330000	42331000	1.7729987828266816
chr12	42331000	42332000	-0.9802484829548733
chr12	42332000	42333000	0.7035454261460194
chr12	42333000	42334000	0.2601319654551113
chr12	42334000	42335000	-1.1131616227630223
chr12	42336000	42337000	0.1088974171737683
chr12	42338000	42339000	1.1107051438684563
chr12	42339000	42340000	2.5968527717612147
chr12	42341000	42342000	1.1427689112305264
chr12	42345000	42346000	0.8783361689776106
chr12	42346000	42347000	-0.06516530208106967
chr12	42347000	42348000	-0.5693232608166865
chr12	42351000	42352000	-1.6699932043692984
chr12	42353000	42354000	-2.137733556860354
chr12	42354000	42355000	0.11604968371688804
chr12	42356000	42357000	0.6394493565476715
chr12	42357000	42358000	0.4783072062835909
chr12	42358000	42359000	0.21138184485308412
chr12	42359000	42360000	-0.288545538008646
chr12	42361000	42362000	-0.6731650524245222
chr12	42362000	42363000	0.1561398047022686
chr12	42363000	42364000	1.1400573111086945
chr12	42364000	42365000	0.33780154927409556
chr12	42365000	42366000	-0.1513071653183307
chr12	42367000	42368000	-0.18705414855030347
chr12	42368000	42369000	0.06092859625244024
chr12	42369000	42370000	0.46213245774192774
chr12	42370000	42371000	0.10002193653769735
chr12	42372000	42373000	-0.31019345357953687
chr12	42373000	42374000	0.7848883804672396
chr12	42375000	42376000	0.9388490495887333
chr12	42376000	42377000	-0.6289717763615982
chr12	42377000	42378000	2.126754961531661
chr12	42378000	42379000	-0.4431980836994739
chr12	42379000	42380000	-1.3538904726123329
chr12	42380000	42381000	-1.2663317098773732
chr12	42381000	42382000	1.0737713692043482
chr12	42382000	42383000	0.560607031213689
chr12	42385000	42386000	0.054657286451794594
chr12	42386000	42387000	0.9671419846167415
chr12	42387000	42388000	1.397479512234749
chr12	42388000	42389000	0.80213729801269
chr12	42389000	42390000	0.4581945158786804
chr12	42391000	42392000	2.2475058611667214
chr12	42392000	42393000	0.9141267495505935
chr12	42393000	42394000	0.598301553640442
chr12	42394000	42395000	0.7857845415791406
chr12	42395000	42396000	-0.13192517639870996
chr12	42398000	42399000	-0.5561559871451003
chr12	42399000	42400000	2.1050889317534476
chr12	42401000	42402000	0.09610184625584058
chr12	42402000	42403000	-0.46456420736871684
chr12	42403000	42404000	-1.5810716797256994
chr12	42405000	42406000	0.08082265721933093
chr12	42406000	42407000	0.2913714128422268
chr12	42407000	42408000	-0.9094937441778546
chr12	42409000	42410000	-1.1776571421748008
chr12	42410000	42411000	2.1004138891214903
chr12	42412000	42413000	-1.9996271782733877
chr12	42414000	42415000	-0.5472744344494646
chr12	42415000	42416000	0.5562950849875187
chr12	42416000	42417000	-0.43522201453619835
chr12	42419000	42420000	1.7681588894907665
chr12	42421000	42422000	1.767911043643048
chr12	42422000	42423000	-0.8040959563665071
chr12	42423000	42424000	0.8359564680905816
chr12	42424000	42425000	-0.23072297217562915
chr12	42426000	42427000	-0.4205051241571656
chr12	42427000	42428000	-0.41622343921941846
chr12	42429000	42430000	0.6005713865681785
chr12	42430000	42431000	1.8978613323939488
chr12	42431000	42432000	-0.44407426494487684
chr12	42432000	42433000	1.8614029709560016
chr12	42433000	42434000	1.741332340024398
chr12	42434000	42435000	2.0385247329867635
chr12	42435000	42436000	0.03204200833523839
chr12	42436000	42437000	-0.37177137056584764
chr12	42437000	42438000	0.013835491162752572
chr12	42438000	42439000	1.4476675363775515
chr12	42439000	42440000	1.3728769426136298
chr12	42440000	42441000	2.8895763155331333
chr12	42441000	42442000	-0.9416762745855365
chr12	42442000	42443000	1.4735549264644425
chr12	42443000	42444000	0.8441544209091809
chr12	42445000	42446000	2.484279392970981
chr12	42446000	42447000	1.879631179864261
chr12	42449000	42450000	0.6955322323603339
chr12	42451000	42452000	1.2848637741970754
chr12	42452000	42453000	1.0125107892836651
chr12	42453000	42454000	0.4244374292245882
chr12	42454000	42455000	0.6102011771846751
chr12	42459000	42460000	2.219883903039697
chr12	42460000	42461000	3.829123315548668
chr12	42461000	42462000	1.137254985214819
chr12	42462000	42463000	1.827295727412613
chr12	42463000	42464000	2.0042030669105726
chr12	42464000	42465000	4.156063068043753
chr12	42465000	42466000	3.200995285242037
chr12	42466000	42467000	3.2392164761329156
chr12	42467000	42468000	1.1133519258343438
chr12	42468000	42469000	2.0960652461381937
chr12	42469000	42470000	3.5634119512546465
chr12	42470000	42471000	2.516280190264151
chr12	42471000	42472000	1.0544789374481343
chr12	42472000	42473000	1.5162157366863143
chr12	42473000	42474000	2.3887000370697313
chr12	42474000	42475000	2.467663080985065
chr12	42475000	42476000	0.6023981104910695
chr12	42478000	42479000	-2.0536839354812884
chr12	42479000	42480000	-0.9502487321382901
chr12	42480000	42481000	2.058229251416973
chr12	42481000	42482000	1.2146661088291946
chr12	42483000	42484000	3.7988079918056465
chr12	42486000	42487000	3.0862790355090004
chr12	42487000	42488000	3.264282955727751
chr12	42490000	42491000	1.0694454750167952
chr12	42492000	42493000	0.8128167960391799
chr12	42498000	42499000	-0.4269056168770782
chr12	42503000	42504000	0.5375266409462502
chr12	42504000	42505000	1.661031315759387
chr12	42505000	42506000	0.5594860552023234
chr12	42507000	42508000	1.232665765097531
chr12	42508000	42509000	0.9416228198348366
chr12	42509000	42510000	1.299375966002157
chr12	42511000	42512000	1.0350719162645752
chr12	42513000	42514000	1.985422310049594
chr12	42514000	42515000	1.8766829575947437
chr12	42515000	42516000	2.2919356077445996
chr12	42516000	42517000	0.4081730261106195
chr12	42518000	42519000	-1.3908667622267872
chr12	42520000	42521000	2.184350499638964
chr12	42523000	42524000	1.0324336078760823
chr12	42524000	42525000	1.4906032413971342
chr12	42525000	42526000	1.105376211535143
chr12	42528000	42529000	-0.9034435376177161
chr12	42532000	42533000	0.8424469909706476
chr12	42533000	42534000	-1.3317910280550127
chr12	42534000	42535000	1.3791379813979128
chr12	42535000	42536000	0.4466805721597663
chr12	42536000	42537000	1.4297872428530578
chr12	42537000	42538000	-0.2289531100543602
chr12	42538000	42539000	1.870558570565191
chr12	42540000	42541000	-0.17636923363403534
chr12	42541000	42542000	-0.5932586942365723
chr12	42542000	42543000	0.5569124097056343
chr12	42543000	42544000	1.719307702643672
chr12	42544000	42545000	-0.6507305736199329
chr12	42545000	42546000	1.039658406785941
chr12	42546000	42547000	-0.24998667358730436
chr12	42547000	42548000	0.7150957534170438
chr12	42548000	42549000	0.8744892753244923
chr12	42550000	42551000	-1.43770587208706
chr12	42551000	42552000	0.7367985367050861
chr12	42554000	42555000	1.0978967510136322
chr12	42555000	42556000	-0.5875194397268759
chr12	42556000	42557000	0.44494224943855126
chr12	42557000	42558000	-0.32110232946915673
chr12	42558000	42559000	1.2520652704520905
chr12	42562000	42563000	0.2412776132126263
chr12	42565000	42566000	3.239818285161045
chr12	42566000	42567000	1.0447682817287332
chr12	42568000	42569000	0.6376482078079339
chr12	42569000	42570000	1.5931547380193887
chr12	42570000	42571000	-0.20846789165875823
chr12	42571000	42572000	0.05816778206614803
chr12	42572000	42573000	2.3128353469244356
chr12	42573000	42574000	1.7054334444116996
chr12	42575000	42576000	1.8016024587627184
chr12	42576000	42577000	0.3782840264898014
chr12	42577000	42578000	1.458722794986705
chr12	42578000	42579000	2.1265882613390885
chr12	42579000	42580000	0.5848505825191185
chr12	42580000	42581000	3.0200683509145287
chr12	42582000	42583000	0.36314028486117256
chr12	42583000	42584000	1.1532210316280194
chr12	42584000	42585000	0.7686480752232671
chr12	42585000	42586000	1.9963492570299106
chr12	42586000	42587000	0.07641334603369193
chr12	42587000	42588000	0.8662609492387573
chr12	42588000	42589000	0.5052991645543822
chr12	42589000	42590000	5.003453332803164
chr12	42592000	42593000	2.2072144701662846
chr12	42593000	42594000	2.409533589162355
chr12	42594000	42595000	0.08786389916744129
chr12	42595000	42596000	0.4131853626272919
chr12	42596000	42597000	0.5319260912107857
chr12	42597000	42598000	0.6002064627632434
chr12	42599000	42600000	-0.35053127096933756
chr12	42600000	42601000	-1.642172438101687
chr12	42601000	42602000	1.4075997709321388
chr12	42602000	42603000	-0.21791977342712945
chr12	42603000	42604000	-0.4349987373362268
chr12	42604000	42605000	0.05174759609482088
chr12	42606000	42607000	1.6539275205270305
chr12	42607000	42608000	0.10901984173174852
chr12	42609000	42610000	0.7940142423369235
chr12	42611000	42612000	-0.24678167742996068
chr12	42613000	42614000	2.1017634245810903
chr12	42616000	42617000	1.4437931974230722
chr12	42617000	42618000	-2.5265622461622943
chr12	42619000	42620000	-1.716402078017726
chr12	42622000	42623000	0.6474073505619296
chr12	42623000	42624000	1.1169044098517726
chr12	42624000	42625000	0.9178167172535182
chr12	42625000	42626000	0.6920845991991829
chr12	42626000	42627000	1.2501371375852406
chr12	42627000	42628000	1.3770071995202915
chr12	42629000	42630000	0.3406967185974894
chr12	42630000	42631000	1.5861074568584772
chr12	42634000	42635000	0.642087588724726
chr12	42636000	42637000	1.6067678597937922
chr12	42637000	42638000	-0.35466702010399515
chr12	42639000	42640000	-0.20042789320848645
chr12	42641000	42642000	1.736606467508511
chr12	42643000	42644000	0.3271789076583349
chr12	42645000	42646000	-0.26314130868600777
chr12	42646000	42647000	-0.03500808235848299
chr12	42647000	42648000	1.5327004414568368
chr12	42648000	42649000	0.20034412177375055
chr12	42650000	42651000	1.3538386573400278
chr12	42651000	42652000	1.7662660519667028
chr12	42652000	42653000	0.9029168692217932
chr12	42653000	42654000	-2.2434679660725956
chr12	42654000	42655000	-3.931341474433252
chr12	42655000	42656000	-3.310854179413448
chr12	42656000	42657000	-7.416417404392585
chr12	42657000	42658000	-5.541551749255462
chr12	42658000	42659000	-2.0194586575049835
chr12	42666000	42667000	1.392954996859136
chr12	42667000	42668000	0.8563187537872534
chr12	42668000	42669000	-0.7586322597052793
chr12	42670000	42671000	2.8817506302637215
chr12	42671000	42672000	2.226314861837026
chr12	42672000	42673000	-0.12011902840564573
chr12	42674000	42675000	1.1125726600318067
chr12	42677000	42678000	0.19781163667176907
chr12	42679000	42680000	0.05772875884908831
chr12	42680000	42681000	0.07497864709501871
chr12	42681000	42682000	-1.1998746802388596
chr12	42682000	42683000	-2.1483797424201287
chr12	42684000	42685000	-1.2141867773379722
chr12	42685000	42686000	0.8238977733918302
chr12	42686000	42687000	0.6801621930931572
chr12	42687000	42688000	1.9114276861213213
chr12	42688000	42689000	2.0850667174167823
chr12	42689000	42690000	1.2211264393516508
chr12	42690000	42691000	0.509555830018634
chr12	42691000	42692000	0.482821436056848
chr12	42692000	42693000	0.5384911684400604
chr12	42693000	42694000	0.5876446782310831
chr12	42694000	42695000	1.7300792380669878
chr12	42695000	42696000	3.5126223738191404
chr12	42696000	42697000	-0.8485689998520163
chr12	42697000	42698000	1.1501130490253206
chr12	42698000	42699000	1.0432396136014523
chr12	42699000	42700000	2.163127724276459
chr12	42700000	42701000	0.36555943476497427
chr12	42701000	42702000	1.0621098512817024
chr12	42702000	42703000	1.2995002474060877
chr12	42703000	42704000	2.487654748565243
chr12	42704000	42705000	2.2023712398023467
chr12	42705000	42706000	-0.007124448431895548
chr12	42706000	42707000	0.9992326429814719
chr12	42707000	42708000	1.3506747044003808
chr12	42708000	42709000	1.6233884922223485
chr12	42709000	42710000	-0.7174395989457253
chr12	42714000	42715000	0.8848729004521657
chr12	42716000	42717000	-0.6078624824406454
chr12	42717000	42718000	0.17872000501186003
chr12	42718000	42719000	-0.04129044212428774
chr12	42720000	42721000	-4.323811633165536
chr12	42723000	42724000	-6.2351314332020324
chr12	42726000	42727000	-0.2924153134166112
chr12	42727000	42728000	-0.5490811016285075
chr12	42728000	42729000	0.10828479876986984
chr12	42729000	42730000	-0.7570162825811854
chr12	42730000	42731000	0.7096169756996626
chr12	42731000	42732000	1.3455300091240874
chr12	42732000	42733000	0.23281072838622888
chr12	42733000	42734000	0.6017802026788664
chr12	42735000	42736000	1.084544376435288
chr12	42736000	42737000	0.4091451377870823
chr12	42740000	42741000	1.1928588439300876
chr12	42741000	42742000	0.5927881377650025
chr12	42742000	42743000	1.2390049369833458
chr12	42743000	42744000	-0.9704587364811207
chr12	42744000	42745000	-0.48829913936142677
chr12	42745000	42746000	0.6858889745813792
chr12	42746000	42747000	0.8768145541822805
chr12	42747000	42748000	0.9171035622463212
chr12	42748000	42749000	-0.32888081197371516
chr12	42749000	42750000	-0.8956028554919371
chr12	42750000	42751000	2.0463085398776317
chr12	42751000	42752000	-0.3624157294304289
chr12	42752000	42753000	-0.020875191131235753
chr12	42753000	42754000	-0.323140488044015
chr12	42754000	42755000	-0.9230130596743421
chr12	42755000	42756000	2.4940394639290773
chr12	42756000	42757000	-0.5034868439099494
chr12	42757000	42758000	1.6327380300356973
chr12	42758000	42759000	0.5223578593485466
chr12	42759000	42760000	-0.24120314399357026
chr12	42762000	42763000	2.374159567926881
chr12	42763000	42764000	0.6753640410292917
chr12	42764000	42765000	0.619052479238969
chr12	42766000	42767000	1.3375008698690587
chr12	42767000	42768000	-0.2533296844546933
chr12	42768000	42769000	0.429556990361435
chr12	42769000	42770000	0.21483591662953053
chr12	42770000	42771000	0.48713139505207864
chr12	42771000	42772000	1.0137192166329323
chr12	42772000	42773000	-0.0764267806951763
chr12	42773000	42774000	2.656452747721963
chr12	42774000	42775000	1.6687746229580693
chr12	42775000	42776000	1.553594964601795
chr12	42776000	42777000	1.564757494735598
chr12	42777000	42778000	0.3035890682048185
chr12	42778000	42779000	-0.318359870722483
chr12	42779000	42780000	0.38347376253517435
chr12	42780000	42781000	0.3357947375123064
chr12	42781000	42782000	0.7749502098724514
chr12	42782000	42783000	-0.6947001765693627
chr12	42783000	42784000	3.504925251453627
chr12	42784000	42785000	0.28000546023354955
chr12	42785000	42786000	0.5374054304529267
chr12	42786000	42787000	1.3539657085907153
chr12	42787000	42788000	-0.4065516482848441
chr12	42789000	42790000	0.4594581322242041
chr12	42790000	42791000	1.3393812137164272
chr12	42791000	42792000	-1.100661127270335
chr12	42792000	42793000	-1.2633051892165132
chr12	42793000	42794000	-1.305316129790862
chr12	42794000	42795000	-0.10241036369529052
chr12	42796000	42797000	-1.3696583006275214
chr12	42799000	42800000	0.5642989077026652
chr12	42800000	42801000	-0.06657233363028014
chr12	42801000	42802000	1.5207433755349025
chr12	42802000	42803000	-1.54009027172697
chr12	42803000	42804000	-1.9217638548318068
chr12	42805000	42806000	-0.04131909316230539
chr12	42807000	42808000	0.2867592951397654
chr12	42808000	42809000	-1.2971792923558976
chr12	42809000	42810000	0.4791492736125985
chr12	42810000	42811000	0.4076939909741451
chr12	42811000	42812000	1.0755162323569643
chr12	42812000	42813000	1.6289427290501037
chr12	42813000	42814000	0.608112158981959
chr12	42814000	42815000	-0.034181692188151695
chr12	42815000	42816000	1.3893329297441461
chr12	42817000	42818000	0.11287462952521347
chr12	42819000	42820000	-2.387887299332789
chr12	42820000	42821000	0.2746621715494087
chr12	42823000	42824000	-0.0788090188780357
chr12	42824000	42825000	0.30265251236887153
chr12	42825000	42826000	1.1064609316014788
chr12	42826000	42827000	1.3594378958227313
chr12	42827000	42828000	1.607600995258701
chr12	42829000	42830000	0.512402192678104
chr12	42830000	42831000	1.0108804394258635
chr12	42831000	42832000	-1.440179710502334
chr12	42832000	42833000	1.374662819798311
chr12	42834000	42835000	-0.528834284523596
chr12	42835000	42836000	0.003280652818118752
chr12	42836000	42837000	-0.9280564582102131
chr12	42837000	42838000	-0.19452092618617337
chr12	42839000	42840000	0.8807456544084595
chr12	42840000	42841000	-0.10294897520097207
chr12	42841000	42842000	-2.14277030400633
chr12	42842000	42843000	-1.1101047976674012
chr12	42843000	42844000	-1.5046301342641868
chr12	42844000	42845000	-1.3336649446777933
chr12	42846000	42847000	-0.17893372010584835
chr12	42847000	42848000	-1.3179012734521445
chr12	42849000	42850000	-2.5223524472365755
chr12	42850000	42851000	1.202158955735217
chr12	42851000	42852000	0.6555882068452776
chr12	42853000	42854000	0.2889510441682703
chr12	42854000	42855000	-0.06047732732272717
chr12	42855000	42856000	0.9742921365246618
chr12	42856000	42857000	1.5857083696927388
chr12	42857000	42858000	-1.4694920601974346
chr12	42858000	42859000	0.7613120592103265
chr12	42859000	42860000	-0.46947749932395305
chr12	42860000	42861000	-0.7227875855409579
chr12	42861000	42862000	0.8712660566464828
chr12	42862000	42863000	0.13377350983115138
chr12	42864000	42865000	-1.7578434304189676
chr12	42865000	42866000	-1.4008631055813496
chr12	42866000	42867000	-2.1549300195304233
chr12	42868000	42869000	-0.03222951724966536
chr12	42869000	42870000	-0.602267505702918
chr12	42870000	42871000	0.7597231821623767
chr12	42873000	42874000	-0.9248477442080606
chr12	42874000	42875000	0.736757860965403
chr12	42877000	42878000	-3.419521864656605
chr12	42878000	42879000	-0.2853003475072858
chr12	42879000	42880000	-0.360737747691396
chr12	42882000	42883000	-1.5072817751243586
chr12	42883000	42884000	-1.078824931565257
chr12	42884000	42885000	-0.5020351878057056
chr12	42885000	42886000	0.025148258440963845
chr12	42886000	42887000	-1.123513931351208
chr12	42887000	42888000	0.588754095323325
chr12	42888000	42889000	-1.0345920024655635
chr12	42889000	42890000	-1.768271558313864
chr12	42890000	42891000	-2.6493770904740535
chr12	42891000	42892000	-0.6658225917958868
chr12	42892000	42893000	-0.7302043350360155
chr12	42893000	42894000	-1.343830853772078
chr12	42894000	42895000	-1.2255563866219656
chr12	42895000	42896000	-0.8559609111903757
chr12	42896000	42897000	-2.902234897404096
chr12	42897000	42898000	-3.837964290502173
chr12	42898000	42899000	-3.3227668764453684
chr12	42899000	42900000	-2.5107880263668267
chr12	42900000	42901000	0.1025764464870503
chr12	42901000	42902000	-0.25145836719460885
chr12	42902000	42903000	1.3368357150851187
chr12	42903000	42904000	0.8046319671588822
chr12	42904000	42905000	1.169723000442385
chr12	42905000	42906000	0.30136038196358694
chr12	42906000	42907000	0.6289506319398676
chr12	42908000	42909000	-0.15767991597394537
chr12	42909000	42910000	-0.20343892362860194
chr12	42910000	42911000	-1.626496319829522
chr12	42912000	42913000	-0.22757165980300895
chr12	42913000	42914000	-0.8729942343687983
chr12	42914000	42915000	-0.514494050239074
chr12	42915000	42916000	-0.4245327932707928
chr12	42916000	42917000	-0.6815632385573109
chr12	42917000	42918000	1.1293777715161788
chr12	42918000	42919000	-1.4694982870003188
chr12	42921000	42922000	0.6584098505702781
chr12	42922000	42923000	-2.199715209820162
chr12	42923000	42924000	0.7046059624799025
chr12	42924000	42925000	-0.03262390487701607
chr12	42925000	42926000	-0.2907111167626765
chr12	42926000	42927000	-0.41650629384548665
chr12	42927000	42928000	0.19913148298616182
chr12	42928000	42929000	-0.10036096293601104
chr12	42929000	42930000	-2.3624915842393612
chr12	42930000	42931000	0.6460707842386927
chr12	42931000	42932000	-0.02150919277034996
chr12	42932000	42933000	-0.1199321365204333
chr12	42933000	42934000	1.1437747538359755
chr12	42934000	42935000	-1.0312654698518622
chr12	42935000	42936000	2.0450092784294007
chr12	42936000	42937000	0.055525747374302596
chr12	42937000	42938000	-1.070100761930153
chr12	42938000	42939000	-0.638057307747432
chr12	42943000	42944000	-0.268571734552813
chr12	42944000	42945000	-0.1563861399930514
chr12	42946000	42947000	-0.9888524879985053
chr12	42949000	42950000	-0.6025839923697688
chr12	42950000	42951000	1.040786827635241
chr12	42951000	42952000	-3.374225896764071
chr12	42952000	42953000	-0.2178887092081648
chr12	42953000	42954000	0.28636388564006304
chr12	42954000	42955000	-0.2203443999888285
chr12	42955000	42956000	-0.22675949398321843
chr12	42956000	42957000	-0.6925078880364531
chr12	42957000	42958000	-2.173524784329136
chr12	42958000	42959000	-0.024384970392495004
chr12	42959000	42960000	1.0754629987368425
chr12	42960000	42961000	-0.000591813054135458
chr12	42961000	42962000	0.40938054106271105
chr12	42962000	42963000	0.7462170664244104
chr12	42964000	42965000	0.05401492546904439
chr12	42965000	42966000	0.2483309490226574
chr12	42966000	42967000	2.816763809782888
chr12	42967000	42968000	-0.31257305812936176
chr12	42968000	42969000	-0.4963353012357562
chr12	42969000	42970000	-0.5533172247971051
chr12	42970000	42971000	-0.07266095296084933
chr12	42971000	42972000	-2.760214401665416
chr12	42972000	42973000	-0.14286691650374655
chr12	42973000	42974000	0.1929325944865234
chr12	42975000	42976000	0.4739741168002155
chr12	42976000	42977000	-0.042618960501246014
chr12	42977000	42978000	1.4631243049127662
chr12	42978000	42979000	0.5120349457127356
chr12	42979000	42980000	-0.030246167433683857
chr12	42980000	42981000	0.9563648148695396
chr12	42981000	42982000	1.924662458415558
chr12	42982000	42983000	0.9116189920932498
chr12	42983000	42984000	1.6659946366779852
chr12	42984000	42985000	0.819764678615224
chr12	42986000	42987000	-0.8171006741672108
chr12	42987000	42988000	-0.7930616045943878
chr12	42989000	42990000	-0.3911584822036416
chr12	42990000	42991000	-0.7934337723218117
chr12	42991000	42992000	-0.4562150264584461
chr12	42992000	42993000	-3.1396356976635693
chr12	42993000	42994000	-0.5731650571058934
chr12	42995000	42996000	0.5196212247282951
chr12	42996000	42997000	0.6409275770713606
chr12	42998000	42999000	-2.097061593881294
chr12	42999000	43000000	-1.3341261668494782
chr12	43000000	43001000	1.4315924734934695
chr12	43002000	43003000	1.0577236390883156
chr12	43003000	43004000	0.2629652379146287
chr12	43004000	43005000	0.24436171663338913
chr12	43005000	43006000	-0.9542034066197599
chr12	43006000	43007000	-0.5804737450652477
chr12	43007000	43008000	-0.6374936821251976
chr12	43008000	43009000	-0.06320943652804131
chr12	43010000	43011000	-2.1063114378264487
chr12	43011000	43012000	-0.7676593394146134
chr12	43012000	43013000	-0.5718085854664018
chr12	43014000	43015000	-1.0328878777092105
chr12	43015000	43016000	-0.23726334440333474
chr12	43016000	43017000	-0.7929365888803169
chr12	43017000	43018000	-1.6284640828677326
chr12	43018000	43019000	-0.8877358127226644
chr12	43019000	43020000	-1.958918598349555
chr12	43020000	43021000	-2.3390620989105235
chr12	43021000	43022000	-1.431158694830313
chr12	43022000	43023000	-1.460190964113511
chr12	43023000	43024000	-1.8917152550334344
chr12	43024000	43025000	0.7746656728962333
chr12	43025000	43026000	-0.8219069652203176
chr12	43026000	43027000	-1.5452530669898723
chr12	43027000	43028000	-0.9358995079529845
chr12	43029000	43030000	-1.5311422109163775
chr12	43030000	43031000	-0.5735824411925131
chr12	43031000	43032000	-1.070571926653635
chr12	43032000	43033000	-0.7281503198349047
chr12	43033000	43034000	-1.032971732877275
chr12	43035000	43036000	-1.2778915560002164
chr12	43036000	43037000	-2.135057283663287
chr12	43037000	43038000	1.5469017810282175
chr12	43038000	43039000	-1.15357524494314
chr12	43039000	43040000	-2.0180677951441375
chr12	43040000	43041000	-1.6198461633480863
chr12	43041000	43042000	-1.4399939618726127
chr12	43042000	43043000	-1.4123497264909566
chr12	43043000	43044000	-1.4236885307170721
chr12	43044000	43045000	-1.514945001340044
chr12	43045000	43046000	0.12013215656432918
chr12	43046000	43047000	-1.9871503904298407
chr12	43047000	43048000	-0.40004559180587
chr12	43048000	43049000	-0.07269800393174412
chr12	43049000	43050000	0.31771161512993
chr12	43050000	43051000	0.6238266925184975
chr12	43051000	43052000	-1.3770733588864439
chr12	43052000	43053000	-3.054087735030813
chr12	43053000	43054000	-1.201846809422856
chr12	43054000	43055000	-3.114476602705046
chr12	43055000	43056000	0.13041161605028942
chr12	43056000	43057000	0.23922145390099825
chr12	43057000	43058000	-0.5849205586928495
chr12	43058000	43059000	-1.8947930899162475
chr12	43059000	43060000	-3.330833548542534
chr12	43060000	43061000	-0.4601365191110644
chr12	43061000	43062000	-0.5333119889488939
chr12	43062000	43063000	-1.2379147672550732
chr12	43063000	43064000	-0.529648533241579
chr12	43064000	43065000	-0.1810531911301531
chr12	43065000	43066000	1.2723550696077146
chr12	43066000	43067000	-0.8741564234316987
chr12	43067000	43068000	1.2937677748797773
chr12	43068000	43069000	0.41320375753633043
chr12	43069000	43070000	-0.047389459945182774
chr12	43070000	43071000	0.08655266620014533
chr12	43071000	43072000	-1.1802203698937235
chr12	43072000	43073000	-1.0904001332911577
chr12	43073000	43074000	-0.7100707785518015
chr12	43075000	43076000	-0.6952961756577122
chr12	43076000	43077000	0.6164779626143615
chr12	43077000	43078000	-2.0595590066798577
chr12	43078000	43079000	-1.2051863106399596
chr12	43079000	43080000	-0.476621328242462
chr12	43080000	43081000	0.20348422418502374
chr12	43081000	43082000	-1.099175067213691
chr12	43083000	43084000	-0.8651996269491022
chr12	43084000	43085000	-0.2202443895470443
chr12	43085000	43086000	-1.0514139418371793
chr12	43086000	43087000	-2.190994573168501
chr12	43087000	43088000	-1.7591895121474352
chr12	43088000	43089000	-3.118749507499385
chr12	43089000	43090000	-3.0837529369676195
chr12	43090000	43091000	-4.029690641870428
chr12	43091000	43092000	-3.5376730429439522
chr12	43092000	43093000	-1.4111207798779324
chr12	43093000	43094000	-0.8819635051189904
chr12	43094000	43095000	-0.3985969139275506
chr12	43095000	43096000	-1.5684524823307509
chr12	43096000	43097000	-2.5664771182781903
chr12	43097000	43098000	-0.4039988114414818
chr12	43098000	43099000	-1.0861758277771243
chr12	43099000	43100000	-1.1836793184566456
chr12	43100000	43101000	-0.7089459734044308
chr12	43101000	43102000	-1.1183099826791019
chr12	43102000	43103000	-0.7033975739953613
chr12	43103000	43104000	-1.349604667821659
chr12	43104000	43105000	-0.5319750063188208
chr12	43106000	43107000	-1.7868400711388006
chr12	43108000	43109000	-0.6167837020872943
chr12	43109000	43110000	-2.5462130381408117
chr12	43110000	43111000	-1.0669843184549899
chr12	43112000	43113000	-1.0807344913120922
chr12	43116000	43117000	-2.091098264604678
chr12	43117000	43118000	-1.2882430178072546
chr12	43118000	43119000	-4.516166556743109
chr12	43119000	43120000	-2.9047410705312275
chr12	43120000	43121000	-2.8229678359375243
chr12	43121000	43122000	-3.002707780088771
chr12	43122000	43123000	-2.8702911587283997
chr12	43123000	43124000	-0.9156477866120948
chr12	43124000	43125000	-0.6237590668153805
chr12	43125000	43126000	-2.080592413027961
chr12	43126000	43127000	-2.842583059846435
chr12	43127000	43128000	-0.04254502388306098
chr12	43128000	43129000	-1.367180215178851
chr12	43129000	43130000	-1.4853575122506144
chr12	43130000	43131000	-2.5372624845493372
chr12	43131000	43132000	-2.4863757380753904
chr12	43132000	43133000	-1.6516354276269534
chr12	43133000	43134000	-2.6443434184563346
chr12	43134000	43135000	-1.1301506889853836
chr12	43135000	43136000	-3.4599881121088547
chr12	43136000	43137000	-0.38973402007834246
chr12	43137000	43138000	-2.5687866255874003
chr12	43138000	43139000	-3.2149861852689474
chr12	43139000	43140000	-1.8314709791035988
chr12	43140000	43141000	-3.0631873977602617
chr12	43141000	43142000	-2.2257899092648374
chr12	43142000	43143000	-0.7412623588629899
chr12	43143000	43144000	-1.4679812338715035
chr12	43144000	43145000	-1.5247239913172002
chr12	43145000	43146000	-0.5535354947201486
chr12	43146000	43147000	-0.10370908403735822
chr12	43147000	43148000	0.9286201184789372
chr12	43148000	43149000	-0.37218233221958935
chr12	43149000	43150000	-0.230202773960558
chr12	43150000	43151000	-2.162235455431564
chr12	43151000	43152000	-1.3014340546810967
chr12	43153000	43154000	-1.5098646216156175
chr12	43154000	43155000	-0.7903187880659948
chr12	43155000	43156000	-0.4360949918813672
chr12	43156000	43157000	-0.03392268491346074
chr12	43157000	43158000	0.4746340534460938
chr12	43158000	43159000	-2.608803452450706
chr12	43159000	43160000	-2.6352958787817755
chr12	43160000	43161000	-3.4692109102845956
chr12	43162000	43163000	0.2749570723470946
chr12	43163000	43164000	-0.6915359227299296
chr12	43164000	43165000	-0.44183644777985737
chr12	43165000	43166000	-1.1000050475590024
chr12	43166000	43167000	-0.9348581139301126
chr12	43168000	43169000	-0.4570600789237366
chr12	43169000	43170000	-1.854925340544285
chr12	43170000	43171000	-1.4147084305044204
chr12	43171000	43172000	-1.1231209912812505
chr12	43173000	43174000	0.9393763255762392
chr12	43174000	43175000	-0.013240798397147755
chr12	43175000	43176000	-3.191371055806578
chr12	43176000	43177000	-0.46529755517581295
chr12	43177000	43178000	-3.2775953105706597
chr12	43178000	43179000	-1.5933080671450652
chr12	43179000	43180000	-0.9099224698135384
chr12	43180000	43181000	-1.7015572732432227
chr12	43181000	43182000	-1.4607108212042679
chr12	43182000	43183000	-3.354867252719238
chr12	43183000	43184000	-2.41438684055308
chr12	43184000	43185000	-1.5403542809272703
chr12	43185000	43186000	-2.5209821965481507
chr12	43187000	43188000	-1.3913921052827147
chr12	43189000	43190000	-2.6223926374702184
chr12	43190000	43191000	-0.06447280401384828
chr12	43191000	43192000	-1.7723183108953735
chr12	43192000	43193000	-1.8213240970017828
chr12	43193000	43194000	0.9204768252661861
chr12	43194000	43195000	-0.6197246557170205
chr12	43195000	43196000	-2.0735784650524653
chr12	43196000	43197000	0.6697080141750515
chr12	43197000	43198000	-1.8345283687189415
chr12	43198000	43199000	-1.4842482037637763
chr12	43202000	43203000	-2.0371430160952557
chr12	43203000	43204000	0.34263614039256296
chr12	43204000	43205000	-1.9311599036808789
chr12	43205000	43206000	-1.3026030516170901
chr12	43206000	43207000	-0.5593427977012021
chr12	43207000	43208000	-1.0224441439459226
chr12	43208000	43209000	-0.939977760958287
chr12	43209000	43210000	-0.22204800366229255
chr12	43210000	43211000	-0.11276348794504001
chr12	43211000	43212000	1.1778233328494674
chr12	43212000	43213000	-0.16376639314371724
chr12	43213000	43214000	-0.19193023703465478
chr12	43214000	43215000	0.9981733476491088
chr12	43215000	43216000	-0.8371074548293087
chr12	43216000	43217000	-1.480239025000173
chr12	43217000	43218000	-2.045384815502021
chr12	43218000	43219000	-1.086601092560979
chr12	43219000	43220000	0.5306983797483024
chr12	43220000	43221000	-1.4185468450406504
chr12	43221000	43222000	0.5575792984132875
chr12	43222000	43223000	-1.4955894662873217
chr12	43223000	43224000	-0.4255863802951633
chr12	43225000	43226000	-3.199461847585848
chr12	43226000	43227000	-2.422150448159051
chr12	43227000	43228000	-3.807169165576368
chr12	43228000	43229000	-3.5953792667571736
chr12	43234000	43235000	-3.168709864891851
chr12	43235000	43236000	-2.7422683267210712
chr12	43236000	43237000	-1.5991431796887983
chr12	43237000	43238000	-0.5714322640254145
chr12	43238000	43239000	-1.7177181921419298
chr12	43239000	43240000	-1.884981154604072
chr12	43240000	43241000	-0.3156891314786953
chr12	43241000	43242000	-2.9867085326852956
chr12	43242000	43243000	-0.5151683884860315
chr12	43243000	43244000	-1.0753770295385299
chr12	43245000	43246000	-2.0968938745351213
chr12	43247000	43248000	-0.3456806514691816
chr12	43248000	43249000	-1.8036968488086076
chr12	43250000	43251000	-2.760469727400621
chr12	43251000	43252000	-1.820187483627699
chr12	43253000	43254000	1.031735023626112
chr12	43254000	43255000	-1.286669123401421
chr12	43255000	43256000	-0.06631816484918293
chr12	43256000	43257000	-1.3242510071572096
chr12	43257000	43258000	-0.5804722183935006
chr12	43258000	43259000	-0.8316676151985501
chr12	43259000	43260000	-1.033370427191494
chr12	43261000	43262000	-1.9653382454866164
chr12	43262000	43263000	-0.9239913374020862
chr12	43264000	43265000	-1.0496427501768215
chr12	43265000	43266000	-1.5376244547149325
chr12	43266000	43267000	-0.7111573903573671
chr12	43267000	43268000	1.108762490325149
chr12	43268000	43269000	-0.6695066364282747
chr12	43269000	43270000	-1.4802298435651158
chr12	43270000	43271000	-0.8236497047691342
chr12	43271000	43272000	-0.540497683778729
chr12	43272000	43273000	-0.474336832025467
chr12	43273000	43274000	-0.9823815463462113
chr12	43274000	43275000	0.670171006840182
chr12	43275000	43276000	-1.9593600087327812
chr12	43276000	43277000	0.9038891408370944
chr12	43277000	43278000	0.3178251044934278
chr12	43278000	43279000	-1.1542001699420978
chr12	43279000	43280000	0.18576852253883241
chr12	43280000	43281000	0.4556881610435049
chr12	43281000	43282000	0.06452707145413168
chr12	43282000	43283000	0.28193749913330546
chr12	43283000	43284000	-0.5574098573937569
chr12	43284000	43285000	-0.21679627515805439
chr12	43285000	43286000	-1.853717378070297
chr12	43286000	43287000	-0.7879463585769552
chr12	43287000	43288000	-0.5354091298003311
chr12	43288000	43289000	-1.4453354217817733
chr12	43289000	43290000	-2.957318607558882
chr12	43290000	43291000	-1.1128715697784417
chr12	43291000	43292000	0.6533553122035347
chr12	43292000	43293000	-1.379349172968758
chr12	43293000	43294000	-0.7472734248780839
chr12	43294000	43295000	0.8014193270623212
chr12	43295000	43296000	-0.9675510674948509
chr12	43296000	43297000	-2.5014943590415584
chr12	43297000	43298000	-0.7968497643566503
chr12	43298000	43299000	-2.6553040297292276
chr12	43299000	43300000	-1.2392039618659232
chr12	43300000	43301000	-2.713954113360326
chr12	43301000	43302000	-1.4213243682319694
chr12	43302000	43303000	-2.834023095442815
chr12	43303000	43304000	-0.27199003273476413
chr12	43304000	43305000	-1.4420703689175551
chr12	43305000	43306000	2.9212281399785676
chr12	43306000	43307000	-3.250286544857604
chr12	43307000	43308000	-1.5855251964787769
chr12	43308000	43309000	-1.391328931749145
chr12	43309000	43310000	-0.8398786145371193
chr12	43310000	43311000	-0.9659402592997554
chr12	43311000	43312000	-2.8199241381887865
chr12	43312000	43313000	0.6883931766637408
chr12	43313000	43314000	-0.5805860275857665
chr12	43314000	43315000	-0.38493355381485705
chr12	43315000	43316000	-1.3711933826887852
chr12	43316000	43317000	-0.7616259901930165
chr12	43317000	43318000	-2.4171632590824705
chr12	43318000	43319000	-1.9288789653591298
chr12	43319000	43320000	1.2473829069733777
chr12	43320000	43321000	0.00241872780826014
chr12	43321000	43322000	-1.455434030836726
chr12	43322000	43323000	-0.1398924590717736
chr12	43323000	43324000	-1.127420455370202
chr12	43325000	43326000	-1.4810681937011025
chr12	43326000	43327000	-0.9193613224978244
chr12	43327000	43328000	-1.2215475736537111
chr12	43328000	43329000	-0.9447271690961266
chr12	43329000	43330000	-1.6297702880659013
chr12	43330000	43331000	-0.4864623169697519
chr12	43331000	43332000	-0.39493269461365527
chr12	43332000	43333000	-0.37065583991618994
chr12	43334000	43335000	-0.3648867167603894
chr12	43335000	43336000	-0.9332739408136865
chr12	43336000	43337000	-0.9746619245359978
chr12	43337000	43338000	-0.9852359984096561
chr12	43338000	43339000	0.9067685890653695
chr12	43339000	43340000	-1.8138967955635599
chr12	43340000	43341000	-0.1904075088710977
chr12	43341000	43342000	-2.178189736164526
chr12	43342000	43343000	-1.712038255887105
chr12	43343000	43344000	-4.298746757584626
chr12	43344000	43345000	-1.0190580769763082
chr12	43345000	43346000	-1.3746956558737506
chr12	43346000	43347000	-2.7858067408419704
chr12	43347000	43348000	0.8121362434109561
chr12	43348000	43349000	-0.6796910100526907
chr12	43349000	43350000	-1.512562517817228
chr12	43350000	43351000	-2.064660042484882
chr12	43351000	43352000	0.058746513462300524
chr12	43352000	43353000	-1.163382311047278
chr12	43353000	43354000	-1.6767509767129425
chr12	43354000	43355000	-0.772039521590536
chr12	43355000	43356000	0.4988513314168189
chr12	43356000	43357000	-0.4889275759127522
chr12	43357000	43358000	-0.023765792392691023
chr12	43358000	43359000	-0.4015006767187699
chr12	43359000	43360000	1.8330959419442838
chr12	43360000	43361000	1.9107507687817695
chr12	43361000	43362000	-0.09321474108874973
chr12	43362000	43363000	0.617310075922102
chr12	43363000	43364000	-1.3338974401425208
chr12	43364000	43365000	-0.0012134508091772745
chr12	43365000	43366000	0.2679760995590355
chr12	43366000	43367000	-0.15543526729319854
chr12	43367000	43368000	-0.9127209733111216
chr12	43368000	43369000	0.887929022324645
chr12	43369000	43370000	-0.7285190451713469
chr12	43370000	43371000	-0.5290179406156592
chr12	43371000	43372000	-0.2988265188819427
chr12	43372000	43373000	-0.49707165172990114
chr12	43374000	43375000	-1.7594410833976728
chr12	43376000	43377000	-0.04505243670762289
chr12	43377000	43378000	1.0817420248552785
chr12	43378000	43379000	-0.8841548152474147
chr12	43379000	43380000	-2.594841544008994
chr12	43380000	43381000	-0.945873680780372
chr12	43382000	43383000	-0.4398556252470889
chr12	43383000	43384000	1.2282445020050186
chr12	43384000	43385000	-1.0731783911825854
chr12	43386000	43387000	0.298290838185183
chr12	43387000	43388000	-0.20222766148390486
chr12	43388000	43389000	0.7129020824899982
chr12	43389000	43390000	0.9537015218277786
chr12	43390000	43391000	-0.13423133745207674
chr12	43391000	43392000	-1.4652507861621105
chr12	43392000	43393000	-0.20716670967162362
chr12	43393000	43394000	-1.0858551177648714
chr12	43394000	43395000	-1.6942677294402688
chr12	43396000	43397000	-1.3373803067778849
chr12	43397000	43398000	0.2533781112955539
chr12	43398000	43399000	1.1558930274515733
chr12	43399000	43400000	0.0447210914960098
chr12	43400000	43401000	0.7942747429449678
chr12	43401000	43402000	-0.8738401342693508
chr12	43402000	43403000	-1.1610491056350971
chr12	43403000	43404000	0.015971849991460837
chr12	43404000	43405000	0.26974176671626293
chr12	43406000	43407000	1.02814403925892
chr12	43407000	43408000	-1.0267663164505265
chr12	43408000	43409000	-3.584870565097877
chr12	43410000	43411000	-0.9630613662872779
chr12	43411000	43412000	-0.6834382696600418
chr12	43413000	43414000	-0.07524270277464727
chr12	43414000	43415000	-0.7624507308581042
chr12	43415000	43416000	-2.768603703407478
chr12	43417000	43418000	-0.706029009178563
chr12	43418000	43419000	1.282422906103273
chr12	43419000	43420000	0.6158601159466717
chr12	43422000	43423000	-0.2246195247768195
chr12	43423000	43424000	-0.0676502876885329
chr12	43424000	43425000	-0.916687204760833
chr12	43425000	43426000	1.535942632715347
chr12	43426000	43427000	0.7267752520294359
chr12	43427000	43428000	0.3615096227736084
chr12	43428000	43429000	1.559821259125923
chr12	43429000	43430000	0.6563678984820688
chr12	43430000	43431000	-0.9217516745004593
chr12	43431000	43432000	0.8907442261771997
chr12	43432000	43433000	1.6454371602241762
chr12	43433000	43434000	0.878940450567819
chr12	43434000	43435000	1.5030410476191693
chr12	43436000	43437000	-1.7896898441389064
chr12	43437000	43438000	-1.140359286741573
chr12	43438000	43439000	-1.1001206056972528
chr12	43439000	43440000	-0.8715917928519484
chr12	43441000	43442000	0.9260614797036443
chr12	43442000	43443000	0.4596121246152605
chr12	43443000	43444000	0.7577090371568936
chr12	43444000	43445000	0.16267088655127657
chr12	43445000	43446000	0.7479810797070263
chr12	43446000	43447000	0.4781317709375402
chr12	43449000	43450000	0.23393107337007987
chr12	43450000	43451000	-0.3405235618008543
chr12	43451000	43452000	-0.6471962815169372
chr12	43452000	43453000	0.9802438467753526
chr12	43453000	43454000	0.5341529393254302
chr12	43454000	43455000	-1.1394517012383572
chr12	43455000	43456000	0.9747734016471646
chr12	43456000	43457000	0.5909354720191766
chr12	43457000	43458000	0.47293710223664176
chr12	43458000	43459000	0.4103195672067566
chr12	43459000	43460000	1.5748325074485285
chr12	43462000	43463000	-0.19028742479160352
chr12	43463000	43464000	-0.1388209481022734
chr12	43464000	43465000	0.2299251344378853
chr12	43465000	43466000	0.5995861808459431
chr12	43466000	43467000	-0.24438399958125356
chr12	43467000	43468000	-2.760165366516685
chr12	43468000	43469000	0.0027960517670942604
chr12	43469000	43470000	-0.8827812550551954
chr12	43470000	43471000	-1.2896857467969185
chr12	43478000	43479000	0.8370420991495191
chr12	43479000	43480000	0.6980944147106234
chr12	43480000	43481000	-0.6246029961671289
chr12	43481000	43482000	0.2870940382124894
chr12	43482000	43483000	1.255176071059729
chr12	43483000	43484000	1.2084690079214162
chr12	43484000	43485000	0.03286713024719378
chr12	43488000	43489000	-0.14618999964519086
chr12	43489000	43490000	0.49099116179436664
chr12	43490000	43491000	2.1011045207023122
chr12	43491000	43492000	0.81974976080311
chr12	43492000	43493000	-0.3152784242735517
chr12	43493000	43494000	0.057489289957958184
chr12	43494000	43495000	0.7839207730246961
chr12	43495000	43496000	0.6273745410621522
chr12	43496000	43497000	-0.4782465244144597
chr12	43497000	43498000	-0.5064655061834877
chr12	43498000	43499000	0.8650038001625067
chr12	43499000	43500000	-2.53446735194216
chr12	43500000	43501000	-0.7177748588882985
chr12	43502000	43503000	0.23381131077688788
chr12	43503000	43504000	0.2724064199922454
chr12	43504000	43505000	0.7170493294690398
chr12	43505000	43506000	-0.6292498903413182
chr12	43507000	43508000	0.21980543417808593
chr12	43508000	43509000	-0.4736308411085456
chr12	43509000	43510000	-0.7507630602551706
chr12	43510000	43511000	-0.6931304695125056
chr12	43511000	43512000	-1.5180456632062733
chr12	43512000	43513000	-0.6605961085293817
chr12	43513000	43514000	-0.2031629421204441
chr12	43515000	43516000	-0.10086562966704461
chr12	43516000	43517000	1.5020985677006948
chr12	43517000	43518000	0.12110460405383544
chr12	43519000	43520000	-1.238740459737918
chr12	43520000	43521000	-0.1612921026659616
chr12	43521000	43522000	-2.2112161496316953
chr12	43522000	43523000	-1.9428701492088327
chr12	43523000	43524000	-2.368174665745578
chr12	43525000	43526000	0.2363452879826931
chr12	43526000	43527000	0.13846648614855483
chr12	43527000	43528000	-1.9726916377066637
chr12	43529000	43530000	-2.3202375283748906
chr12	43530000	43531000	-2.747543656785481
chr12	43531000	43532000	-2.2634940248870246
chr12	43535000	43536000	-1.6178501901177054
chr12	43536000	43537000	-1.0165814354866372
chr12	43537000	43538000	-2.498291938747476
chr12	43539000	43540000	-0.8910509192584514
chr12	43541000	43542000	-1.0079322656615668
chr12	43543000	43544000	-0.8059552929403107
chr12	43544000	43545000	-0.1061254639547194
chr12	43545000	43546000	0.27513510350452425
chr12	43546000	43547000	1.238799325068043
chr12	43547000	43548000	0.3901491234156222
chr12	43548000	43549000	-0.2504219594951805
chr12	43549000	43550000	-1.1952605428132979
chr12	43550000	43551000	1.5404334633022942
chr12	43551000	43552000	4.639059402367364
chr12	43552000	43553000	2.17013254116578
chr12	43555000	43556000	-1.8416866792599298
chr12	43556000	43557000	0.008055020329605169
chr12	43559000	43560000	-0.4650145210574281
chr12	43562000	43563000	-1.3404111813434314
chr12	43566000	43567000	0.273561591719706
chr12	43567000	43568000	-1.8815327715331935
chr12	43569000	43570000	-0.6189026744184243
chr12	43570000	43571000	1.3941605579474399
chr12	43575000	43576000	-0.287481539653426
chr12	43576000	43577000	1.4909828571540586
chr12	43579000	43580000	-0.8915286625727022
chr12	43580000	43581000	-1.4580748540261268
chr12	43581000	43582000	-3.0711750414567924
chr12	43582000	43583000	-0.3843433346524029
chr12	43586000	43587000	0.18095231024858155
chr12	43587000	43588000	0.43448477059919133
chr12	43588000	43589000	-0.4596542629572509
chr12	43589000	43590000	-0.11588256054834714
chr12	43590000	43591000	0.4814722176877911
chr12	43591000	43592000	0.2147286793056871
chr12	43592000	43593000	-2.132558990834856
chr12	43593000	43594000	-1.4203116270008986
chr12	43594000	43595000	0.548934380799962
chr12	43595000	43596000	-0.812555764882375
chr12	43596000	43597000	-0.4280739801121771
chr12	43597000	43598000	0.3192302169702246
chr12	43598000	43599000	-2.972767681894979
chr12	43599000	43600000	-2.643370938707846
chr12	43600000	43601000	-2.110947593300266
chr12	43601000	43602000	-0.8198068706686346
chr12	43602000	43603000	-0.6552906943953589
chr12	43603000	43604000	-1.3605834906265284
chr12	43604000	43605000	-2.5409476159208184
chr12	43605000	43606000	-3.7357251693123494
chr12	43607000	43608000	-0.5354757043501398
chr12	43608000	43609000	-2.945262528498829
chr12	43609000	43610000	-2.215060578334731
chr12	43610000	43611000	-3.269936148709297
chr12	43612000	43613000	-1.653562998275466
chr12	43614000	43615000	1.0904800160744188
chr12	43616000	43617000	-0.830789890479945
chr12	43619000	43620000	-0.8183982035107609
chr12	43620000	43621000	0.4300550867735441
chr12	43621000	43622000	0.4889403507520546
chr12	43624000	43625000	-1.7298928507274052
chr12	43625000	43626000	-0.9843610565221147
chr12	43626000	43627000	-0.9987800426650163
chr12	43627000	43628000	-0.46713402757917627
chr12	43628000	43629000	-1.0167164153478996
chr12	43630000	43631000	-1.4021369727684592
chr12	43631000	43632000	-1.5416247028898735
chr12	43632000	43633000	-0.9718992498853047
chr12	43635000	43636000	0.7853433325204319
chr12	43636000	43637000	-0.4965039673854493
chr12	43637000	43638000	-0.458109205045322
chr12	43638000	43639000	-1.498969867539687
chr12	43639000	43640000	-0.6760716108725064
chr12	43640000	43641000	-0.05860959164550098
chr12	43642000	43643000	-0.1426212625671682
chr12	43643000	43644000	-0.17558029974585115
chr12	43644000	43645000	-2.3692706767788922
chr12	43645000	43646000	0.4478216309799008
chr12	43646000	43647000	-0.53202301874995
chr12	43648000	43649000	0.43517676634662406
chr12	43649000	43650000	-0.17813965048205813
chr12	43650000	43651000	-2.1076666612723938
chr12	43651000	43652000	0.8384520312967468
chr12	43652000	43653000	-3.086326277793318
chr12	43653000	43654000	-0.5109971628431229
chr12	43654000	43655000	-1.021020084075836
chr12	43655000	43656000	-0.6164301738199142
chr12	43656000	43657000	-0.15307980251950937
chr12	43657000	43658000	0.9402051146617937
chr12	43658000	43659000	0.794033292457513
chr12	43659000	43660000	-1.056927380581783
chr12	43660000	43661000	1.1021022213115315
chr12	43661000	43662000	-0.00436650150820889
chr12	43662000	43663000	-1.684039552978406
chr12	43663000	43664000	-1.8098203015952425
chr12	43664000	43665000	-0.21558315244163398
chr12	43665000	43666000	1.9981169748121466
chr12	43666000	43667000	-1.804207482781112
chr12	43668000	43669000	-0.7346411122007218
chr12	43671000	43672000	0.48492140100305514
chr12	43672000	43673000	0.24049840448748422
chr12	43673000	43674000	-0.6348163755234816
chr12	43674000	43675000	0.8966399417690281
chr12	43675000	43676000	2.4297094712741214
chr12	43679000	43680000	0.10386270699449777
chr12	43681000	43682000	1.0105900533235734
chr12	43687000	43688000	0.18445081735888375
chr12	43688000	43689000	-0.15815674121312592
chr12	43690000	43691000	0.3256661260939836
chr12	43691000	43692000	-0.23490663020449978
chr12	43692000	43693000	2.0095479349248366
chr12	43696000	43697000	0.21489540222311812
chr12	43697000	43698000	1.5206326716500738
chr12	43698000	43699000	0.7237441675476958
chr12	43699000	43700000	0.27583093284072974
chr12	43700000	43701000	0.3704193153576103
chr12	43701000	43702000	1.345506048262072
chr12	43702000	43703000	0.3395869036188658
chr12	43705000	43706000	0.13549001606142555
chr12	43706000	43707000	0.6191607306943965
chr12	43708000	43709000	-1.0823219250661593
chr12	43709000	43710000	0.10792077132386843
chr12	43710000	43711000	-1.0754647808271456
chr12	43711000	43712000	1.0564711666061941
chr12	43712000	43713000	-0.621028173917664
chr12	43713000	43714000	0.8609348123046773
chr12	43714000	43715000	-0.7324152704095431
chr12	43715000	43716000	0.3342948621656206
chr12	43716000	43717000	-0.18757520224470878
chr12	43717000	43718000	-0.8566495765080522
chr12	43719000	43720000	-1.050866517796096
chr12	43720000	43721000	1.8244182383826908
chr12	43721000	43722000	1.2956869160679887
chr12	43722000	43723000	1.88531088224795
chr12	43723000	43724000	0.0011749186648595635
chr12	43724000	43725000	1.864014764120513
chr12	43725000	43726000	0.861955564418734
chr12	43726000	43727000	1.8300548548582949
chr12	43727000	43728000	1.8497392458886535
chr12	43728000	43729000	0.8252606926991244
chr12	43729000	43730000	-0.8375112488756699
chr12	43730000	43731000	0.15287909070803182
chr12	43731000	43732000	0.8167867755394037
chr12	43732000	43733000	0.3633505741359709
chr12	43733000	43734000	1.7204560032802356
chr12	43734000	43735000	0.33224620681215283
chr12	43735000	43736000	0.5102440211922604
chr12	43736000	43737000	2.26375022288962
chr12	43737000	43738000	1.3268736669177847
chr12	43738000	43739000	0.4559851699760579
chr12	43739000	43740000	0.6606380704285632
chr12	43740000	43741000	1.078321127108876
chr12	43741000	43742000	0.7275523690319999
chr12	43742000	43743000	0.6359353639973855
chr12	43743000	43744000	-0.11004214261329802
chr12	43744000	43745000	0.3568802929605761
chr12	43745000	43746000	0.02776407516529693
chr12	43746000	43747000	0.8071957925977018
chr12	43747000	43748000	0.0893196126037483
chr12	43748000	43749000	2.3185261942478013
chr12	43749000	43750000	0.8053239403117965
chr12	43750000	43751000	1.0344186646930567
chr12	43752000	43753000	-0.545022305103163
chr12	43753000	43754000	-0.39170068469797165
chr12	43754000	43755000	1.6360106925552584
chr12	43755000	43756000	1.377756000785702
chr12	43756000	43757000	1.3301538638047103
chr12	43757000	43758000	2.462438706325989
chr12	43760000	43761000	1.1773289618202534
chr12	43761000	43762000	1.2543010284277856
chr12	43762000	43763000	0.3386918170111359
chr12	43763000	43764000	-0.07301735312854983
chr12	43764000	43765000	1.5096367449007906
chr12	43766000	43767000	0.7642778782150561
chr12	43767000	43768000	-0.2865641305562018
chr12	43768000	43769000	1.4457944396887408
chr12	43769000	43770000	1.2364156166810092
chr12	43770000	43771000	-0.8163454090658061
chr12	43771000	43772000	-0.21014284145215267
chr12	43772000	43773000	1.3695043570354448
chr12	43773000	43774000	1.4072356808052653
chr12	43774000	43775000	1.4003010353588727
chr12	43776000	43777000	0.511161641973837
chr12	43777000	43778000	-2.128044702400538
chr12	43778000	43779000	0.010932931345949628
chr12	43779000	43780000	0.44867129991757226
chr12	43780000	43781000	-0.5064577814279476
chr12	43781000	43782000	0.7603351641067325
chr12	43782000	43783000	1.184431760086665
chr12	43783000	43784000	1.4562840739554366
chr12	43784000	43785000	0.050210695687799255
chr12	43786000	43787000	1.2952991669452159
chr12	43787000	43788000	0.24863820269177728
chr12	43789000	43790000	-0.8270362794281683
chr12	43792000	43793000	-0.7539887824557543
chr12	43793000	43794000	-0.3635143079474496
chr12	43795000	43796000	0.4911084652099327
chr12	43796000	43797000	1.1718302202646318
chr12	43797000	43798000	3.150764796709605
chr12	43798000	43799000	0.28677165986245523
chr12	43799000	43800000	0.8289042718473465
chr12	43800000	43801000	2.241578812099371
chr12	43801000	43802000	2.3380232895926922
chr12	43802000	43803000	0.18654536569505406
chr12	43804000	43805000	1.3665760842629724
chr12	43805000	43806000	-2.6342199274117855
chr12	43806000	43807000	-0.3256923470417747
chr12	43807000	43808000	0.7107797128911101
chr12	43809000	43810000	0.024853915397515143
chr12	43810000	43811000	-1.102171584642876
chr12	43811000	43812000	1.7627706953463507
chr12	43815000	43816000	-0.04760940867519393
chr12	43816000	43817000	1.9758127685618025
chr12	43817000	43818000	0.7122674115093132
chr12	43819000	43820000	-1.6762231256999203
chr12	43820000	43821000	-1.260675314799779
chr12	43821000	43822000	1.4447474122233888
chr12	43823000	43824000	0.9377068042877756
chr12	43824000	43825000	1.6995217914836582
chr12	43825000	43826000	-0.1669542494984541
chr12	43826000	43827000	-1.439004352206202
chr12	43827000	43828000	0.805849546214884
chr12	43828000	43829000	0.6195704455082716
chr12	43829000	43830000	1.336776346688594
chr12	43832000	43833000	0.5513156395923887
chr12	43833000	43834000	0.9265462390102189
chr12	43834000	43835000	1.0031767228946815
chr12	43835000	43836000	0.750526893237543
chr12	43836000	43837000	-0.6052947653096847
chr12	43837000	43838000	0.6708107017510581
chr12	43839000	43840000	-0.2280886402457254
chr12	43840000	43841000	-0.3062976080082257
chr12	43841000	43842000	-0.5526711781810798
chr12	43842000	43843000	-0.6913594274704318
chr12	43843000	43844000	-0.30818719629810637
chr12	43844000	43845000	1.2008019249293778
chr12	43846000	43847000	0.3690355802385091
chr12	43847000	43848000	1.6763329578139259
chr12	43848000	43849000	-0.5299905112561528
chr12	43849000	43850000	-0.4353575286228925
chr12	43850000	43851000	0.6053858666811557
chr12	43851000	43852000	1.3264307172215553
chr12	43853000	43854000	-0.04239429392204582
chr12	43854000	43855000	0.4496795287268849
chr12	43855000	43856000	-0.1943481677490935
chr12	43856000	43857000	1.4244390901536526
chr12	43857000	43858000	0.7068872612739113
chr12	43858000	43859000	3.067382312961034
chr12	43859000	43860000	1.3437443242085154
chr12	43860000	43861000	1.1197693181468098
chr12	43861000	43862000	0.679735506352046
chr12	43864000	43865000	-2.2020557595272696
chr12	43865000	43866000	-6.848405131866866
chr12	43866000	43867000	-1.569174443810034
chr12	43867000	43868000	-1.6604994830413324
chr12	43869000	43870000	-1.4646465361581982
chr12	43871000	43872000	-0.05876369589745411
chr12	43872000	43873000	-0.9020267979226034
chr12	43874000	43875000	0.42107145644461796
chr12	43875000	43876000	0.0008498622104633783
chr12	43876000	43877000	1.1561901486642412
chr12	43877000	43878000	-0.4850513734617775
chr12	43878000	43879000	1.0681478991322892
chr12	43879000	43880000	0.4619069612312222
chr12	43880000	43881000	0.9301405433125796
chr12	43883000	43884000	0.06670962419411221
chr12	43884000	43885000	-0.8364494496564474
chr12	43886000	43887000	-0.5126768849777943
chr12	43887000	43888000	0.4002500453052969
chr12	43890000	43891000	0.2268049198626677
chr12	43892000	43893000	0.02159409550039186
chr12	43893000	43894000	-1.120237752535137
chr12	43894000	43895000	0.515491130248268
chr12	43895000	43896000	-0.31538858561684013
chr12	43896000	43897000	-1.6786895599459115
chr12	43900000	43901000	2.9427887795650065
chr12	43901000	43902000	0.8938682705209585
chr12	43902000	43903000	0.11154324330708587
chr12	43903000	43904000	-0.7427150110986883
chr12	43904000	43905000	0.042062069723333026
chr12	43905000	43906000	0.6513842209238883
chr12	43914000	43915000	0.15942835619035683
chr12	43915000	43916000	1.1648429059850298
chr12	43916000	43917000	-1.2360991570824624
chr12	43918000	43919000	0.2666971777337606
chr12	43921000	43922000	-1.1124948455869532
chr12	43922000	43923000	-0.3798964787883587
chr12	43923000	43924000	0.20675877217050306
chr12	43924000	43925000	-0.8185370060173842
chr12	43925000	43926000	1.475901591877336
chr12	43927000	43928000	0.1338810367919951
chr12	43928000	43929000	-0.5107733674429842
chr12	43929000	43930000	-0.24517314131793308
chr12	43930000	43931000	-0.07004933036022605
chr12	43931000	43932000	0.35500634990789126
chr12	43934000	43935000	1.5443616371642725
chr12	43935000	43936000	-0.7581386047365617
chr12	43936000	43937000	0.681751815972089
chr12	43937000	43938000	0.14838225028884436
chr12	43939000	43940000	0.6281127139504914
chr12	43940000	43941000	-0.904903909120991
chr12	43941000	43942000	0.25750032497498604
chr12	43942000	43943000	-0.12540621466883534
chr12	43944000	43945000	1.3754129463779359
chr12	43945000	43946000	-0.4924966778957809
chr12	43947000	43948000	0.6580457128849596
chr12	43948000	43949000	0.38979836637043225
chr12	43949000	43950000	1.3183692697862597
chr12	43950000	43951000	1.025487750373958
chr12	43951000	43952000	1.342329053183032
chr12	43952000	43953000	-0.17014660398553283
chr12	43953000	43954000	-1.9395615381613176
chr12	43954000	43955000	-1.4491915803016304
chr12	43955000	43956000	0.5620809674879245
chr12	43957000	43958000	2.0213848949644353
chr12	43958000	43959000	-1.3430595250432227
chr12	43959000	43960000	-0.4282099281907912
chr12	43960000	43961000	1.655240239388217
chr12	43961000	43962000	0.4141646792169299
chr12	43962000	43963000	1.5062470362200087
chr12	43963000	43964000	-0.498137367937193
chr12	43964000	43965000	1.4578233650362107
chr12	43965000	43966000	0.6094802319759229
chr12	43966000	43967000	0.5350048860187406
chr12	43967000	43968000	0.4176283558550378
chr12	43968000	43969000	-0.6297162580137519
chr12	43970000	43971000	-1.6146013549709517
chr12	43971000	43972000	-0.8067993470021159
chr12	43972000	43973000	-0.318599025181788
chr12	43973000	43974000	0.5599633146720498
chr12	43974000	43975000	0.4808277089361623
chr12	43975000	43976000	0.35322495990102953
chr12	43976000	43977000	0.7895787791271868
chr12	43977000	43978000	0.24767162413398533
chr12	43978000	43979000	0.3400349623359109
chr12	43979000	43980000	-0.33841034995687314
chr12	43980000	43981000	-0.5997372970273084
chr12	43981000	43982000	-0.9881446220100923
chr12	43982000	43983000	-0.45284909137233564
chr12	43984000	43985000	-1.2970818988696875
chr12	43985000	43986000	1.2525170197908513
chr12	43986000	43987000	-1.5695733615364902
chr12	43987000	43988000	0.4955336462877402
chr12	43988000	43989000	-0.8745076885309054
chr12	43989000	43990000	1.351211708938808
chr12	43990000	43991000	-0.25884390168529237
chr12	43991000	43992000	1.0134256015970353
chr12	43992000	43993000	-0.16987969336226555
chr12	43993000	43994000	-2.24458347736335
chr12	43994000	43995000	0.568699965897346
chr12	43995000	43996000	-1.0316537930121068
chr12	43996000	43997000	0.06050569512806149
chr12	43997000	43998000	0.13221213135881832
chr12	43998000	43999000	0.021522752939338072
chr12	43999000	44000000	1.0919727735257425
chr12	44000000	44001000	0.6505621902453957
chr12	44001000	44002000	2.104692843635378
chr12	44002000	44003000	1.8964571247923616
chr12	44003000	44004000	1.683593360297495
chr12	44004000	44005000	1.5759578849106828
chr12	44005000	44006000	-0.11205271727345112
chr12	44006000	44007000	-2.052414261627894
chr12	44007000	44008000	-0.398476120335543
chr12	44008000	44009000	-1.1657021398641814
chr12	44009000	44010000	1.0354518955656298
chr12	44010000	44011000	1.6309817762090975
chr12	44011000	44012000	-0.37531820042605013
chr12	44013000	44014000	2.4854501576711345
chr12	44014000	44015000	0.0073787047854920705
chr12	44015000	44016000	0.8220662378027225
chr12	44016000	44017000	1.95973991168782
chr12	44018000	44019000	0.5810125708079185
chr12	44019000	44020000	-0.11451338689598559
chr12	44020000	44021000	1.5821818375116243
chr12	44021000	44022000	-0.8356559933937728
chr12	44022000	44023000	-0.36948421499150735
chr12	44024000	44025000	-1.1820206661309074
chr12	44025000	44026000	-1.1409664536311057
chr12	44026000	44027000	0.11215443133212834
chr12	44028000	44029000	1.7069217033269704
chr12	44029000	44030000	-0.08323941977355918
chr12	44030000	44031000	-0.12539535208302904
chr12	44031000	44032000	1.0294538049893756
chr12	44032000	44033000	0.07484201463955296
chr12	44033000	44034000	1.6212509772696557
chr12	44034000	44035000	0.1585524215800296
chr12	44035000	44036000	1.1370202191857677
chr12	44036000	44037000	-0.5556663420635634
chr12	44037000	44038000	1.679533645369267
chr12	44038000	44039000	1.03924198547144
chr12	44039000	44040000	-0.9586257248688954
chr12	44040000	44041000	-0.9205681425485756
chr12	44041000	44042000	1.0693150256162274
chr12	44042000	44043000	-0.21848502567103323
chr12	44043000	44044000	1.4248290348726311
chr12	44044000	44045000	-0.7164614047946308
chr12	44045000	44046000	1.9332926684527731
chr12	44046000	44047000	1.3413156556433
chr12	44047000	44048000	-1.2263713071890283
chr12	44048000	44049000	-1.034812737640986
chr12	44049000	44050000	1.351168792973609
chr12	44050000	44051000	0.7238893473345671
chr12	44051000	44052000	0.7619032036757789
chr12	44052000	44053000	0.40176409206638286
chr12	44053000	44054000	3.531222654006572
chr12	44054000	44055000	0.6141367287140489
chr12	44055000	44056000	-0.33161276724989447
chr12	44056000	44057000	-0.30459609103886276
chr12	44057000	44058000	0.9481864343431072
chr12	44058000	44059000	1.3074412924102359
chr12	44059000	44060000	-0.5751205658980587
chr12	44060000	44061000	0.6098600453421569
chr12	44061000	44062000	0.9156654037908935
chr12	44062000	44063000	1.2263268327875394
chr12	44064000	44065000	-1.332599972913403
chr12	44065000	44066000	2.3762961703844305
chr12	44066000	44067000	1.3924302559641855
chr12	44067000	44068000	1.5014240251305682
chr12	44068000	44069000	1.7232200313369403
chr12	44069000	44070000	0.5621938988041051
chr12	44070000	44071000	0.07514998788300108
chr12	44071000	44072000	-0.2184015264120617
chr12	44072000	44073000	-0.2583649647457133
chr12	44073000	44074000	-0.30628147830764285
chr12	44074000	44075000	0.1722806826307779
chr12	44075000	44076000	-0.8200319963833818
chr12	44076000	44077000	-0.2798669260167585
chr12	44077000	44078000	0.5189076344559057
chr12	44080000	44081000	0.10948323623889324
chr12	44081000	44082000	0.5887859009878644
chr12	44082000	44083000	-0.5693645986058734
chr12	44084000	44085000	0.6613126200128471
chr12	44085000	44086000	1.0409015354558127
chr12	44087000	44088000	0.4278940236688493
chr12	44088000	44089000	-0.9616023378650829
chr12	44089000	44090000	0.04434538774797899
chr12	44091000	44092000	0.8465135973336009
chr12	44092000	44093000	-0.5681318532326843
chr12	44093000	44094000	0.04855259840507207
chr12	44094000	44095000	-2.3748850077293917
chr12	44095000	44096000	-3.817636092544521
chr12	44096000	44097000	-0.9846822749957174
chr12	44098000	44099000	-1.5110526916387779
chr12	44099000	44100000	-1.216022432098804
chr12	44100000	44101000	-0.2002141853332253
chr12	44101000	44102000	-0.7608091090107805
chr12	44102000	44103000	-1.7624230069331364
chr12	44103000	44104000	-1.9341112321000213
chr12	44104000	44105000	-1.8363512198358696
chr12	44105000	44106000	-2.2784492655795647
chr12	44106000	44107000	-1.6062305739856806
chr12	44107000	44108000	-7.053242327396379
chr12	44114000	44115000	-6.125878973434282
chr12	44115000	44116000	-6.771665019757164
chr12	44116000	44117000	-4.226455807162097
chr12	44117000	44118000	-3.694274557919317
chr12	44118000	44119000	-2.404316951238378
chr12	44119000	44120000	-0.9948679738980453
chr12	44120000	44121000	-2.2371228480719685
chr12	44121000	44122000	-1.5727046387835473
chr12	44124000	44125000	-0.27286193628678024
chr12	44125000	44126000	0.8124553857659048
chr12	44126000	44127000	-2.615576824961358
chr12	44127000	44128000	-0.5949460920774334
chr12	44128000	44129000	-0.2669398866864988
chr12	44129000	44130000	-1.8997712762671353
chr12	44130000	44131000	-2.3208957713365
chr12	44131000	44132000	-1.7737807419745466
chr12	44132000	44133000	-0.0627153986999039
chr12	44133000	44134000	0.415231044167599
chr12	44134000	44135000	-1.0092477636612252
chr12	44135000	44136000	-2.5323893203915726
chr12	44136000	44137000	-2.454626864955467
chr12	44138000	44139000	0.2234296527477495
chr12	44139000	44140000	-0.3876836468392604
chr12	44140000	44141000	-0.11761933721635635
chr12	44141000	44142000	0.870381578741571
chr12	44142000	44143000	0.7191522812217402
chr12	44143000	44144000	-0.09395749164197204
chr12	44144000	44145000	-0.3484211653552733
chr12	44145000	44146000	-0.7737324670455161
chr12	44146000	44147000	-0.5787785171495556
chr12	44148000	44149000	1.0691761521630423
chr12	44149000	44150000	-0.1802254549528454
chr12	44150000	44151000	-1.5697032405798328
chr12	44153000	44154000	0.02242562802609783
chr12	44154000	44155000	-1.1566097142618919
chr12	44155000	44156000	0.7445020717815288
chr12	44156000	44157000	-0.9391681556171811
chr12	44157000	44158000	0.17950638792423235
chr12	44158000	44159000	-0.18006176658187645
chr12	44159000	44160000	1.6706893957832487
chr12	44160000	44161000	1.7511963999483573
chr12	44161000	44162000	-0.5794991725339245
chr12	44162000	44163000	0.18386522739666492
chr12	44163000	44164000	0.24961449673788505
chr12	44164000	44165000	-0.7584864179009458
chr12	44165000	44166000	-2.2918155672784017
chr12	44166000	44167000	-0.6448536083004976
chr12	44167000	44168000	0.48202257028206885
chr12	44168000	44169000	-1.7527824689837659
chr12	44169000	44170000	0.27361282838274753
chr12	44171000	44172000	1.2387906481268804
chr12	44172000	44173000	-0.2787272334916399
chr12	44174000	44175000	-0.24765532792851072
chr12	44175000	44176000	0.3041814832525704
chr12	44176000	44177000	1.3414506031081752
chr12	44177000	44178000	-1.1318972096772426
chr12	44178000	44179000	0.6842838999483393
chr12	44179000	44180000	0.4529462102565286
chr12	44182000	44183000	-4.198428270248498
chr12	44183000	44184000	-1.5799859436431019
chr12	44184000	44185000	-0.16579299721448995
chr12	44185000	44186000	-0.5488689362737501
chr12	44186000	44187000	0.22481540937973493
chr12	44187000	44188000	0.2336252955588196
chr12	44188000	44189000	-0.538492138679585
chr12	44189000	44190000	-1.3472612520673106
chr12	44190000	44191000	0.6550204844765818
chr12	44191000	44192000	-2.0356727760583895
chr12	44192000	44193000	-0.11297272536853971
chr12	44193000	44194000	0.9171721796080579
chr12	44194000	44195000	0.936721713504004
chr12	44195000	44196000	-1.6816585421283827
chr12	44196000	44197000	1.0887949079657484
chr12	44197000	44198000	-0.9294558920037969
chr12	44198000	44199000	-0.4869261813970196
chr12	44199000	44200000	-0.5887685068477841
chr12	44200000	44201000	1.1442016357878313
chr12	44201000	44202000	-0.712990394206194
chr12	44202000	44203000	1.4992939370525595
chr12	44203000	44204000	-0.19622609267411775
chr12	44204000	44205000	-1.274189384183643
chr12	44205000	44206000	0.2555615763231757
chr12	44206000	44207000	-0.656128510353359
chr12	44207000	44208000	-0.635929105064925
chr12	44209000	44210000	-1.3552388373486715
chr12	44210000	44211000	-1.6885879896760434
chr12	44211000	44212000	0.3649248306776717
chr12	44212000	44213000	-1.7977887308197544
chr12	44213000	44214000	-0.07790670893641555
chr12	44214000	44215000	-0.9455740085200225
chr12	44215000	44216000	-0.821376387414866
chr12	44217000	44218000	0.05881403066687236
chr12	44218000	44219000	-1.7809111690131654
chr12	44219000	44220000	-0.7756607311552636
chr12	44220000	44221000	-1.3582203955628596
chr12	44221000	44222000	0.7234364550935829
chr12	44222000	44223000	-0.9892761934919628
chr12	44224000	44225000	-1.206438023106756
chr12	44225000	44226000	-0.5447582055237054
chr12	44226000	44227000	-0.8704968738188132
chr12	44227000	44228000	-0.06854993610107642
chr12	44228000	44229000	-1.8948892765765646
chr12	44229000	44230000	1.1072531353897512
chr12	44230000	44231000	-0.1318089265233124
chr12	44231000	44232000	-1.3472053263225714
chr12	44232000	44233000	1.3891998476234966
chr12	44233000	44234000	1.4461637247183927
chr12	44234000	44235000	-1.513372427026758
chr12	44235000	44236000	0.24411053220496653
chr12	44236000	44237000	-1.02451568299327
chr12	44237000	44238000	0.9729445630861566
chr12	44238000	44239000	0.016129976193465626
chr12	44239000	44240000	-0.15030262470233444
chr12	44240000	44241000	-0.22151625094724836
chr12	44241000	44242000	-1.4785014291314422
chr12	44243000	44244000	-1.9885747531953208
chr12	44244000	44245000	-1.5008432539691139
chr12	44245000	44246000	0.12583259919280254
chr12	44246000	44247000	-1.1816151855524144
chr12	44247000	44248000	1.5981141251901858
chr12	44248000	44249000	-0.6191326982296397
chr12	44249000	44250000	0.31367781817414775
chr12	44250000	44251000	1.3359594162967485
chr12	44251000	44252000	0.18750587678891628
chr12	44252000	44253000	1.1386514844656492
chr12	44255000	44256000	-2.102273370917686
chr12	44256000	44257000	-2.123954212190324
chr12	44257000	44258000	0.7212339279750906
chr12	44258000	44259000	-2.389203846056484
chr12	44259000	44260000	0.5903912463086147
chr12	44260000	44261000	1.234141947887572
chr12	44261000	44262000	-0.07069131496650374
chr12	44262000	44263000	0.6843651847951737
chr12	44263000	44264000	-0.0009553145563156981
chr12	44264000	44265000	1.1275287926875945
chr12	44265000	44266000	-0.7764952665895168
chr12	44266000	44267000	0.1056944764727262
chr12	44267000	44268000	-0.4753368784391847
chr12	44268000	44269000	-1.4860343813807166
chr12	44269000	44270000	0.5906323207584999
chr12	44270000	44271000	0.7580355402836351
chr12	44271000	44272000	1.2547592612104468
chr12	44272000	44273000	0.0025320481494194172
chr12	44273000	44274000	-0.8061135204830333
chr12	44274000	44275000	-0.4500240401831438
chr12	44275000	44276000	0.07756436953970972
chr12	44276000	44277000	0.053236760696982
chr12	44278000	44279000	-0.35164244275859946
chr12	44280000	44281000	-1.6827180964712194
chr12	44281000	44282000	0.34878357704826846
chr12	44282000	44283000	-2.2813098852971883
chr12	44283000	44284000	0.7421955207721949
chr12	44284000	44285000	0.43173420582067823
chr12	44285000	44286000	-0.08048236612780589
chr12	44286000	44287000	-1.2356890245878076
chr12	44287000	44288000	1.4071910363641078
chr12	44288000	44289000	1.861602617087948
chr12	44290000	44291000	0.9092773763131369
chr12	44292000	44293000	0.18301925902939856
chr12	44293000	44294000	0.692524890839888
chr12	44294000	44295000	0.10314570256812389
chr12	44295000	44296000	-0.5146150927710538
chr12	44296000	44297000	-0.2210028673858164
chr12	44297000	44298000	-0.7444064453697838
chr12	44298000	44299000	-0.4595076089444269
chr12	44300000	44301000	-0.2970238002002733
chr12	44301000	44302000	0.23054301191726065
chr12	44302000	44303000	1.4502962414966347
chr12	44303000	44304000	0.3289994406475337
chr12	44304000	44305000	0.32160544289964094
chr12	44306000	44307000	0.25924021167938704
chr12	44307000	44308000	0.9904510263996209
chr12	44308000	44309000	0.9684028138344734
chr12	44310000	44311000	0.3095618169290311
chr12	44311000	44312000	1.8996463879965992
chr12	44312000	44313000	-1.1358784983879644
chr12	44313000	44314000	0.09922195999639212
chr12	44314000	44315000	-0.08226889060455946
chr12	44315000	44316000	-0.20156630768899308
chr12	44316000	44317000	0.38491520297574683
chr12	44318000	44319000	0.5115177075855669
chr12	44319000	44320000	1.452165074828919
chr12	44320000	44321000	2.6023044355974503
chr12	44321000	44322000	0.11471633708064695
chr12	44322000	44323000	0.9453754720423175
chr12	44323000	44324000	0.790882334065671
chr12	44324000	44325000	0.5938980036334098
chr12	44325000	44326000	-0.506422604386037
chr12	44326000	44327000	-0.03545249637436227
chr12	44327000	44328000	0.028959631734062508
chr12	44328000	44329000	-1.027650825083847
chr12	44329000	44330000	1.87948823146583
chr12	44330000	44331000	-0.8676266898604857
chr12	44331000	44332000	0.975206513265699
chr12	44332000	44333000	-2.0243445210613342
chr12	44333000	44334000	0.6654750901334237
chr12	44334000	44335000	-2.706411902913491
chr12	44335000	44336000	-1.7214524289305577
chr12	44336000	44337000	-0.26151498404227214
chr12	44337000	44338000	-0.9031393786274623
chr12	44338000	44339000	-0.4177973961025086
chr12	44339000	44340000	-0.20193327255897586
chr12	44340000	44341000	0.6783416259389567
chr12	44341000	44342000	1.6343794595267525
chr12	44343000	44344000	2.1033599884437515
chr12	44344000	44345000	-1.6726600343560145
chr12	44345000	44346000	-0.9033565850606928
chr12	44346000	44347000	-0.5590237827870262
chr12	44347000	44348000	1.5663579607001143
chr12	44348000	44349000	-0.6181431595240028
chr12	44349000	44350000	2.1567055296992494
chr12	44350000	44351000	-1.0168323742920924
chr12	44351000	44352000	0.01413958095826697
chr12	44352000	44353000	-1.0328496677088734
chr12	44353000	44354000	-4.885911286579203
chr12	44355000	44356000	-0.7179943689308055
chr12	44356000	44357000	-2.1523284377245746
chr12	44357000	44358000	-1.2911170391811946
chr12	44358000	44359000	0.5416045637734083
chr12	44359000	44360000	0.43212967457869156
chr12	44360000	44361000	0.7831353770211755
chr12	44361000	44362000	-1.2457680553190018
chr12	44362000	44363000	-0.7818935018534957
chr12	44363000	44364000	-1.7432425047522218
chr12	44364000	44365000	-0.3985672893908604
chr12	44365000	44366000	0.42076347162896865
chr12	44366000	44367000	0.04680808580290488
chr12	44367000	44368000	-0.9109949726096249
chr12	44368000	44369000	0.4085243686764631
chr12	44369000	44370000	-0.001797530803463831
chr12	44371000	44372000	-0.796728421071986
chr12	44372000	44373000	0.5494764832211659
chr12	44374000	44375000	-0.46943681183427716
chr12	44375000	44376000	1.4932373042813947
chr12	44376000	44377000	1.1785215639092275
chr12	44377000	44378000	1.546248906903274
chr12	44378000	44379000	-0.529851266150046
chr12	44379000	44380000	1.21279283107495
chr12	44380000	44381000	-0.11025120995830401
chr12	44381000	44382000	-1.662377688847848
chr12	44382000	44383000	1.7659846111036879
chr12	44383000	44384000	-0.14335886982912813
chr12	44384000	44385000	-0.5105448359393239
chr12	44385000	44386000	0.408925232986271
chr12	44386000	44387000	-0.30686411296982524
chr12	44387000	44388000	-0.02639000521803688
chr12	44388000	44389000	2.682105348730864
chr12	44389000	44390000	1.9277720741438684
chr12	44390000	44391000	0.7593790148783507
chr12	44391000	44392000	0.42467445771878576
chr12	44392000	44393000	-0.9014462418876308
chr12	44393000	44394000	-0.9797195569742484
chr12	44394000	44395000	0.5518907404473841
chr12	44395000	44396000	1.0170966283325242
chr12	44396000	44397000	1.076009400263126
chr12	44397000	44398000	0.6001879766020617
chr12	44398000	44399000	1.5110705158460052
chr12	44399000	44400000	-1.0401392609900233
chr12	44400000	44401000	0.577367477581155
chr12	44401000	44402000	0.9939240143122319
chr12	44402000	44403000	0.001712735378063544
chr12	44403000	44404000	-0.6714757286371579
chr12	44404000	44405000	0.6118073591059966
chr12	44405000	44406000	-0.27123943372630716
chr12	44406000	44407000	-0.4469860612376387
chr12	44408000	44409000	-0.3940603438095606
chr12	44410000	44411000	-0.08104833724115483
chr12	44411000	44412000	-0.6433620749768587
chr12	44412000	44413000	-0.24825396032141006
chr12	44413000	44414000	-0.6849532870968476
chr12	44414000	44415000	-0.4862718522453062
chr12	44415000	44416000	-1.8812601703380298
chr12	44416000	44417000	-0.06383116694984568
chr12	44417000	44418000	-1.0244587120682198
chr12	44418000	44419000	-1.124884742811817
chr12	44419000	44420000	0.9005893026946435
chr12	44420000	44421000	0.6736658365103488
chr12	44421000	44422000	0.2560146000835447
chr12	44422000	44423000	0.6242233359061723
chr12	44423000	44424000	0.9162408095638226
chr12	44424000	44425000	-0.3456911847501104
chr12	44425000	44426000	0.3334384674922581
chr12	44427000	44428000	-0.28995331925805473
chr12	44428000	44429000	-0.24063514835077252
chr12	44429000	44430000	1.6092188257377733
chr12	44430000	44431000	-0.25880778096912266
chr12	44431000	44432000	1.8048653036004314
chr12	44432000	44433000	0.5629800659846007
chr12	44433000	44434000	-0.3651675961144172
chr12	44434000	44435000	-0.36241680407855875
chr12	44435000	44436000	0.2189834817530864
chr12	44436000	44437000	1.2769151048805452
chr12	44438000	44439000	0.7646527558704549
chr12	44439000	44440000	-0.06239797432407158
chr12	44440000	44441000	0.6389838956860234
chr12	44442000	44443000	0.4535902542652598
chr12	44443000	44444000	1.241047201272517
chr12	44444000	44445000	0.33419800370599184
chr12	44445000	44446000	1.491945788965613
chr12	44446000	44447000	0.26185687105984456
chr12	44447000	44448000	-0.3584653519648413
chr12	44449000	44450000	0.018221927652488364
chr12	44450000	44451000	-0.8344090665326683
chr12	44451000	44452000	-1.778531066978236
chr12	44452000	44453000	-0.7032490137011119
chr12	44453000	44454000	-1.8565706355507485
chr12	44454000	44455000	-2.0681379793152486
chr12	44455000	44456000	-2.6085801673393263
chr12	44456000	44457000	-3.620117982081141
chr12	44457000	44458000	-1.7693293973580415
chr12	44458000	44459000	-0.99585032110276
chr12	44459000	44460000	-3.1184677107572254
chr12	44460000	44461000	-0.3680904333911408
chr12	44461000	44462000	0.5621421502223408
chr12	44462000	44463000	-3.6370505497767334
chr12	44463000	44464000	-0.895732422447303
chr12	44464000	44465000	-1.4913932160675478
chr12	44465000	44466000	-1.5060333215356134
chr12	44466000	44467000	-1.6154155170441558
chr12	44467000	44468000	-1.8882899264971462
chr12	44468000	44469000	-0.5632323885430878
chr12	44469000	44470000	-2.894943390466759
chr12	44471000	44472000	-0.6889544479494452
chr12	44472000	44473000	-1.7720410720419404
chr12	44473000	44474000	-4.07557050382658
chr12	44474000	44475000	-0.48713408170071143
chr12	44475000	44476000	-2.0964447420905845
chr12	44476000	44477000	-1.2920004917720238
chr12	44477000	44478000	-2.6721126169178597
chr12	44478000	44479000	-1.850521154242025
chr12	44479000	44480000	-4.08771929655922
chr12	44480000	44481000	-1.5414813496977777
chr12	44481000	44482000	-3.033312624034123
chr12	44482000	44483000	-3.353127540523115
chr12	44483000	44484000	-2.9371537188331365
chr12	44484000	44485000	-1.4491342730534906
chr12	44485000	44486000	0.4782503802943807
chr12	44486000	44487000	-2.014190117435137
chr12	44487000	44488000	-1.160436397954457
chr12	44488000	44489000	-0.6448991544995034
chr12	44489000	44490000	0.5437670699194171
chr12	44490000	44491000	-0.045394750964052336
chr12	44492000	44493000	0.23496033502975083
chr12	44493000	44494000	-0.7509074734738267
chr12	44494000	44495000	-0.44325099589357114
chr12	44495000	44496000	-0.27659698263035715
chr12	44496000	44497000	0.32238821250867905
chr12	44497000	44498000	-1.2356461670626717
chr12	44498000	44499000	-1.2713966080345502
chr12	44499000	44500000	0.6363960333210799
chr12	44500000	44501000	-1.790157203092084
chr12	44501000	44502000	-4.088132433380393
chr12	44502000	44503000	-3.042146739700712
chr12	44504000	44505000	0.2852109782011568
chr12	44505000	44506000	0.27849224841099873
chr12	44507000	44508000	-1.0771536807887994
chr12	44508000	44509000	-0.49478594776714235
chr12	44509000	44510000	1.2168634687550204
chr12	44510000	44511000	-0.8212789875423306
chr12	44511000	44512000	0.8045729659433352
chr12	44512000	44513000	-2.287786498742247
chr12	44513000	44514000	-1.3517811619405813
chr12	44514000	44515000	-0.34393204707559305
chr12	44515000	44516000	-1.6887016874019103
chr12	44518000	44519000	-1.4915797558689812
chr12	44519000	44520000	-0.3720523910680427
chr12	44520000	44521000	0.9567359400422563
chr12	44522000	44523000	-0.1749242070392457
chr12	44523000	44524000	0.21850467288639605
chr12	44524000	44525000	0.473713474229883
chr12	44525000	44526000	1.1586057043857898
chr12	44526000	44527000	0.2070485466560656
chr12	44527000	44528000	0.06887451170237777
chr12	44529000	44530000	0.618863005127069
chr12	44530000	44531000	1.436468746416641
chr12	44531000	44532000	-2.1354178177210867
chr12	44532000	44533000	0.1470440629788866
chr12	44533000	44534000	2.41803660631857
chr12	44534000	44535000	0.6088166069068034
chr12	44535000	44536000	0.9512564520508788
chr12	44536000	44537000	-0.9512453327244893
chr12	44538000	44539000	1.2095256127370446
chr12	44539000	44540000	-1.540301764908705
chr12	44543000	44544000	-1.017980763486674
chr12	44544000	44545000	-0.27498951912879527
chr12	44545000	44546000	-1.2804327446568151
chr12	44546000	44547000	-0.25005245916224195
chr12	44547000	44548000	-0.17788050384595666
chr12	44548000	44549000	-0.0035839081763952554
chr12	44549000	44550000	-0.7110422893282589
chr12	44550000	44551000	-0.05065970252644153
chr12	44551000	44552000	0.1324841382860273
chr12	44552000	44553000	0.08917717377633418
chr12	44554000	44555000	0.5485866871636567
chr12	44555000	44556000	-0.6294543805434843
chr12	44556000	44557000	-1.0293716530137396
chr12	44557000	44558000	-0.9733028720925657
chr12	44558000	44559000	0.5966671037645382
chr12	44559000	44560000	-0.6826307127193935
chr12	44561000	44562000	-1.0514753211596832
chr12	44562000	44563000	-2.0178406140178287
chr12	44563000	44564000	-0.7413445838866266
chr12	44564000	44565000	-1.9518460276472833
chr12	44565000	44566000	-1.4725149236180097
chr12	44566000	44567000	-0.6790083056678718
chr12	44567000	44568000	-0.4470190256818648
chr12	44568000	44569000	-1.1408433493543966
chr12	44569000	44570000	-1.4269753647000316
chr12	44570000	44571000	-0.27781891551315563
chr12	44571000	44572000	-1.3130874854623014
chr12	44572000	44573000	0.7275704408268087
chr12	44573000	44574000	-0.022656857053254646
chr12	44574000	44575000	-1.7319838412014792
chr12	44575000	44576000	0.6727743572392021
chr12	44576000	44577000	-0.6831790168817717
chr12	44579000	44580000	-1.2394879679672253
chr12	44580000	44581000	-0.37366159585333647
chr12	44581000	44582000	-1.6119640910765458
chr12	44582000	44583000	-0.5666926554030904
chr12	44583000	44584000	-1.8081114131466463
chr12	44584000	44585000	-0.001378462575288112
chr12	44585000	44586000	0.17559236832412742
chr12	44586000	44587000	-0.9984661590904942
chr12	44588000	44589000	-0.1865186381942637
chr12	44589000	44590000	-0.3804341752051714
chr12	44590000	44591000	-0.8527198582545472
chr12	44591000	44592000	-2.77153305349076
chr12	44592000	44593000	-1.7441208071089558
chr12	44593000	44594000	-0.7389812902086484
chr12	44594000	44595000	1.0642515211230394
chr12	44596000	44597000	-0.18537167291104678
chr12	44597000	44598000	-2.6616378896248962
chr12	44599000	44600000	0.2423961397931316
chr12	44600000	44601000	0.9801215999974713
chr12	44601000	44602000	-1.8632639507157325
chr12	44603000	44604000	1.6989867698042667
chr12	44604000	44605000	0.9982830953212473
chr12	44605000	44606000	-0.2604763011409221
chr12	44606000	44607000	-0.16965647669974748
chr12	44607000	44608000	1.211946082735504
chr12	44608000	44609000	0.9385864599275123
chr12	44609000	44610000	-0.1561964107302916
chr12	44611000	44612000	-0.009250936485953216
chr12	44612000	44613000	0.6746071145859766
chr12	44613000	44614000	-1.3684713949232867
chr12	44614000	44615000	-0.28251997022882863
chr12	44615000	44616000	-2.9921951655894174
chr12	44616000	44617000	1.0932923898236995
chr12	44618000	44619000	-0.30690872747521036
chr12	44619000	44620000	1.0559287662705046
chr12	44621000	44622000	0.4659223060220949
chr12	44622000	44623000	-3.1811673507988494
chr12	44623000	44624000	-0.08842031795051514
chr12	44624000	44625000	1.3637276136798095
chr12	44625000	44626000	-0.1466062311796607
chr12	44626000	44627000	0.7719787332284965
chr12	44627000	44628000	-0.7971069138415643
chr12	44628000	44629000	1.1224361329597654
chr12	44629000	44630000	-0.8431291715291949
chr12	44630000	44631000	-2.122418289563134
chr12	44631000	44632000	-0.4531078902913182
chr12	44632000	44633000	0.34296871651180943
chr12	44633000	44634000	-0.08247304076347621
chr12	44636000	44637000	-2.146823890331559
chr12	44638000	44639000	-1.3328626330760542
chr12	44639000	44640000	-2.5787548218533582
chr12	44640000	44641000	-3.414922803535099
chr12	44642000	44643000	-0.8582602921441498
chr12	44643000	44644000	-2.097735770166471
chr12	44645000	44646000	-1.8903039001956754
chr12	44646000	44647000	-0.625116120112796
chr12	44647000	44648000	2.2351917711036435
chr12	44649000	44650000	1.3563488490016093
chr12	44650000	44651000	0.8988908071690558
chr12	44651000	44652000	0.2832959227986723
chr12	44652000	44653000	-0.49855061001083617
chr12	44653000	44654000	0.45257178710358953
chr12	44654000	44655000	-1.1151987816348028
chr12	44655000	44656000	-0.8536951193940725
chr12	44656000	44657000	0.20985441104132727
chr12	44657000	44658000	-1.6828703995103809
chr12	44659000	44660000	-0.5654157157870044
chr12	44660000	44661000	-0.6396211995461024
chr12	44661000	44662000	-0.01732813756761385
chr12	44662000	44663000	-0.8818447949238516
chr12	44663000	44664000	-0.2728445992731734
chr12	44664000	44665000	0.19594773739279917
chr12	44665000	44666000	-1.8298974510968624
chr12	44666000	44667000	0.24902253855528908
chr12	44667000	44668000	0.294768698734185
chr12	44668000	44669000	-0.4987143582508271
chr12	44669000	44670000	-0.9918017217401832
chr12	44670000	44671000	-0.19408533182657595
chr12	44671000	44672000	-2.028720142399644
chr12	44672000	44673000	-0.20147009769597626
chr12	44673000	44674000	-0.4179172984568606
chr12	44674000	44675000	0.004625036787889921
chr12	44675000	44676000	-1.4770397753884474
chr12	44676000	44677000	-1.4658098801673527
chr12	44677000	44678000	-0.3365664961820349
chr12	44678000	44679000	0.6074826800622681
chr12	44679000	44680000	-0.9224357851542058
chr12	44680000	44681000	-3.270639026951773
chr12	44681000	44682000	-3.0086228604612772
chr12	44682000	44683000	-5.9307776172452
chr12	44683000	44684000	-8.111755843568798
chr12	44684000	44685000	-7.70079759298745
chr12	44685000	44686000	-5.2392643867271635
chr12	44686000	44687000	-5.068005317975544
chr12	44687000	44688000	-3.949618048612503
chr12	44688000	44689000	-0.5891693579668228
chr12	44689000	44690000	-1.3980582412417473
chr12	44690000	44691000	-1.6187108356589288
chr12	44691000	44692000	-1.4713927251681644
chr12	44692000	44693000	0.11876601879039017
chr12	44693000	44694000	0.28048982636042746
chr12	44694000	44695000	0.9426964094740341
chr12	44696000	44697000	0.5251687607979875
chr12	44697000	44698000	0.5601373022862656
chr12	44698000	44699000	-0.07941436490858339
chr12	44699000	44700000	-0.19894121035571277
chr12	44700000	44701000	1.1864207938178475
chr12	44701000	44702000	-2.5198835034627445
chr12	44702000	44703000	-1.9344277361776183
chr12	44703000	44704000	0.11011413279746018
chr12	44704000	44705000	-0.8217790136090416
chr12	44706000	44707000	-0.37041049582295005
chr12	44707000	44708000	0.22842795955130368
chr12	44708000	44709000	-1.5247743673407808
chr12	44709000	44710000	0.09348758086459269
chr12	44710000	44711000	-0.04584204021473312
chr12	44711000	44712000	-1.7844952234614486
chr12	44712000	44713000	-1.7167090441778574
chr12	44713000	44714000	0.5948214371383287
chr12	44714000	44715000	-1.1377729638423906
chr12	44716000	44717000	-1.1759512099657412
chr12	44717000	44718000	-0.4751290728350758
chr12	44718000	44719000	-0.953312507115056
chr12	44719000	44720000	-0.6298972437469844
chr12	44720000	44721000	-0.7695956244845434
chr12	44721000	44722000	-0.6263351435018993
chr12	44722000	44723000	0.01472693888973867
chr12	44723000	44724000	-1.6735148720138588
chr12	44725000	44726000	0.22296738132091234
chr12	44726000	44727000	-1.7294214233577196
chr12	44727000	44728000	-0.7671816082081063
chr12	44728000	44729000	-2.0184137940808804
chr12	44730000	44731000	0.3701951054428242
chr12	44731000	44732000	0.17072556115448817
chr12	44732000	44733000	-1.258697205930079
chr12	44733000	44734000	-0.848965215191011
chr12	44734000	44735000	-1.9312628459579222
chr12	44735000	44736000	-1.5625123084678834
chr12	44738000	44739000	-1.1741463012902784
chr12	44739000	44740000	-4.5521326418739525
chr12	44740000	44741000	-2.692277063212708
chr12	44742000	44743000	-4.534343033469961
chr12	44743000	44744000	-8.626051739499148
chr12	44744000	44745000	-7.405615892669702
chr12	44745000	44746000	-9.174187738135702
chr12	44746000	44747000	-5.906261270876578
chr12	44747000	44748000	-3.6952206823167826
chr12	44748000	44749000	-0.8895074754558574
chr12	44749000	44750000	0.03921682153806502
chr12	44750000	44751000	-0.42089490827090575
chr12	44751000	44752000	1.4779448394745542
chr12	44752000	44753000	1.7934259951768363
chr12	44753000	44754000	-1.9299052316667686
chr12	44754000	44755000	-1.4899988975552083
chr12	44755000	44756000	-0.4389267844038261
chr12	44756000	44757000	-0.40448036141306687
chr12	44757000	44758000	0.052113587379026605
chr12	44758000	44759000	0.007685856539378077
chr12	44759000	44760000	0.4695971214998162
chr12	44760000	44761000	-0.40441181269873155
chr12	44761000	44762000	0.6156688508959708
chr12	44762000	44763000	0.3839907217057878
chr12	44763000	44764000	0.7950535148381462
chr12	44764000	44765000	-0.07906460688272852
chr12	44765000	44766000	-0.8984040356536289
chr12	44766000	44767000	-0.4982244863487852
chr12	44767000	44768000	-1.3683732916397724
chr12	44768000	44769000	-1.1298316849561674
chr12	44769000	44770000	-0.8206786916274076
chr12	44770000	44771000	-0.39387531025418426
chr12	44771000	44772000	0.3874762423394216
chr12	44772000	44773000	0.9606249774692736
chr12	44773000	44774000	0.8090344756495151
chr12	44774000	44775000	-0.10772909017504954
chr12	44775000	44776000	1.1454024487782886
chr12	44776000	44777000	1.6300156316061858
chr12	44777000	44778000	0.6649811776246962
chr12	44778000	44779000	0.011898361529764413
chr12	44779000	44780000	1.4481549126277309
chr12	44780000	44781000	-0.6893868060903307
chr12	44781000	44782000	-0.6830288650197661
chr12	44782000	44783000	-0.5675043112868043
chr12	44783000	44784000	-3.6093268510050622
chr12	44784000	44785000	0.0965731611568959
chr12	44785000	44786000	0.806278134426891
chr12	44786000	44787000	-1.7011774698577635
chr12	44787000	44788000	-1.3800464470500051
chr12	44788000	44789000	1.5228996232979761
chr12	44789000	44790000	1.7272884101421515
chr12	44790000	44791000	-0.8026322586164558
chr12	44792000	44793000	0.6812504285024489
chr12	44793000	44794000	-0.07821465218735497
chr12	44794000	44795000	-0.6439507770346613
chr12	44795000	44796000	-0.1789980342211069
chr12	44796000	44797000	-1.7813304986935472
chr12	44799000	44800000	-1.3480096165255855
chr12	44800000	44801000	-0.11208080968503922
chr12	44801000	44802000	-0.5119795732647021
chr12	44802000	44803000	-2.013105267715079
chr12	44803000	44804000	-1.3107148138757903
chr12	44804000	44805000	-1.4720614224094228
chr12	44805000	44806000	1.1203271574321998
chr12	44806000	44807000	-0.5764163597133515
chr12	44807000	44808000	0.08626755925523705
chr12	44808000	44809000	-2.2775258019047815
chr12	44809000	44810000	0.25895192948770257
chr12	44810000	44811000	-0.45492767880710006
chr12	44812000	44813000	-0.733170181797133
chr12	44813000	44814000	-1.0468920051307162
chr12	44814000	44815000	-2.773439334524397
chr12	44816000	44817000	-0.6568710321662196
chr12	44817000	44818000	1.3714072114414013
chr12	44819000	44820000	-1.24463844546717
chr12	44821000	44822000	-0.1232773674303408
chr12	44822000	44823000	0.2264821062410636
chr12	44823000	44824000	1.3134188422094288
chr12	44824000	44825000	-1.3241458369718313
chr12	44826000	44827000	-0.2723189085442538
chr12	44828000	44829000	-0.8624462851943377
chr12	44829000	44830000	-0.20332888367259044
chr12	44830000	44831000	1.4512731075021967
chr12	44831000	44832000	1.2207579117269074
chr12	44832000	44833000	-0.14129197241037952
chr12	44833000	44834000	-1.3087131821661209
chr12	44835000	44836000	1.3757922161635763
chr12	44836000	44837000	1.5819880353958289
chr12	44837000	44838000	-0.6352915035407998
chr12	44838000	44839000	0.03432107815378067
chr12	44840000	44841000	-0.10576633123497799
chr12	44841000	44842000	1.547436841044744
chr12	44843000	44844000	0.8016211395240541
chr12	44844000	44845000	-0.6759173671755039
chr12	44846000	44847000	-0.46365439337205827
chr12	44849000	44850000	-1.3611049791387342
chr12	44850000	44851000	-1.4540924106562985
chr12	44851000	44852000	0.46308613230823015
chr12	44852000	44853000	-0.8751488632432523
chr12	44853000	44854000	1.744855751742057
chr12	44854000	44855000	0.5922512433838439
chr12	44857000	44858000	-0.11623527543268629
chr12	44858000	44859000	-0.7941552480855577
chr12	44859000	44860000	0.24680730634740575
chr12	44861000	44862000	-0.8135665977777277
chr12	44862000	44863000	0.24039022019970208
chr12	44863000	44864000	-0.60522437823157
chr12	44866000	44867000	-0.7187263232663056
chr12	44867000	44868000	-1.7727422243807371
chr12	44869000	44870000	-0.3332170122387576
chr12	44870000	44871000	-0.049401419524339005
chr12	44871000	44872000	-0.06898885328786872
chr12	44872000	44873000	-0.9573996421827061
chr12	44873000	44874000	-0.22784156297698202
chr12	44874000	44875000	-0.52054620833806
chr12	44875000	44876000	1.9744276074693068
chr12	44876000	44877000	2.957390964223157
chr12	44877000	44878000	-0.24886042791983026
chr12	44878000	44879000	0.08283601279505612
chr12	44879000	44880000	1.1721805578534972
chr12	44880000	44881000	2.3172625394409407
chr12	44881000	44882000	-1.4470996860584784
chr12	44884000	44885000	-0.0376264355917746
chr12	44885000	44886000	-0.055742731617466255
chr12	44886000	44887000	0.21741228117828096
chr12	44887000	44888000	0.6928954186638837
chr12	44889000	44890000	1.0165105203970457
chr12	44890000	44891000	0.6102155067847105
chr12	44891000	44892000	-0.9299097884017038
chr12	44893000	44894000	-0.2623200643497269
chr12	44894000	44895000	-0.4895244993404162
chr12	44895000	44896000	-0.4585508327377725
chr12	44896000	44897000	-1.2008011423884404
chr12	44897000	44898000	1.2259079586531754
chr12	44898000	44899000	-0.6602661056125397
chr12	44899000	44900000	-0.5663002021538068
chr12	44900000	44901000	-0.9184563888753142
chr12	44901000	44902000	-1.9238598791493213
chr12	44902000	44903000	-0.9688687829088758
chr12	44904000	44905000	-0.3600654692280959
chr12	44905000	44906000	-0.5682018036268885
chr12	44906000	44907000	-0.02826048071019583
chr12	44907000	44908000	0.3676718152180744
chr12	44908000	44909000	-2.0467129818247183
chr12	44909000	44910000	-0.5264516465484118
chr12	44910000	44911000	0.12683988985465536
chr12	44911000	44912000	1.6393643669680722
chr12	44912000	44913000	-1.7904831857536057
chr12	44913000	44914000	-1.34452384485877
chr12	44914000	44915000	0.18409324542101116
chr12	44915000	44916000	2.3114043021170816
chr12	44916000	44917000	-1.863208631920428
chr12	44917000	44918000	-0.650781960663257
chr12	44918000	44919000	1.2054198725505891
chr12	44919000	44920000	0.23807518752033807
chr12	44920000	44921000	-1.3479973650048866
chr12	44921000	44922000	1.0383441799998032
chr12	44922000	44923000	-0.4710274336564165
chr12	44923000	44924000	-0.23602934037954273
chr12	44925000	44926000	0.3059166717813189
chr12	44926000	44927000	-1.0466208853094865
chr12	44927000	44928000	1.38217736589906
chr12	44928000	44929000	0.383636468853361
chr12	44929000	44930000	-0.4045105389401361
chr12	44930000	44931000	0.8224598771342346
chr12	44931000	44932000	-5.5766510369617865
chr12	44932000	44933000	-7.34733697284413
chr12	44933000	44934000	-6.914919039032013
chr12	44936000	44937000	-3.2187868071907264
chr12	44938000	44939000	-2.2135318966476705
chr12	44940000	44941000	0.14941029402492048
chr12	44941000	44942000	0.6504336390362905
chr12	44942000	44943000	0.2792854903775921
chr12	44943000	44944000	2.5639207482833384
chr12	44945000	44946000	-0.8527471864802243
chr12	44946000	44947000	0.9597775918798171
chr12	44947000	44948000	0.45224521480253915
chr12	44948000	44949000	0.32627562905690033
chr12	44949000	44950000	-1.173183613318389
chr12	44950000	44951000	-1.1424691725854077
chr12	44957000	44958000	-5.221813611856495
chr12	44958000	44959000	-1.4370511309187515
chr12	44959000	44960000	-0.4807393717135525
chr12	44960000	44961000	-0.7075865446622079
chr12	44961000	44962000	-0.2636572987442655
chr12	44963000	44964000	-0.6612421952117803
chr12	44966000	44967000	-0.20958458623238282
chr12	44967000	44968000	-0.06778547554942542
chr12	44969000	44970000	0.7687451115995041
chr12	44970000	44971000	-0.28496042729215243
chr12	44971000	44972000	0.22427706447318443
chr12	44972000	44973000	1.6685576438662695
chr12	44974000	44975000	0.7012998404612409
chr12	44975000	44976000	-1.3685806027808762
chr12	44976000	44977000	-0.08714861440777057
chr12	44977000	44978000	-0.06222211445835549
chr12	44978000	44979000	-0.4494421451594795
chr12	44979000	44980000	-1.9335956867160142
chr12	44980000	44981000	-0.019256516183997967
chr12	44981000	44982000	-1.1647899257338392
chr12	44982000	44983000	-1.0875613093616527
chr12	44983000	44984000	-0.42138418699975766
chr12	44984000	44985000	-1.3508561881697407
chr12	44985000	44986000	0.4419852863667967
chr12	44987000	44988000	-0.08557165732006071
chr12	44988000	44989000	-0.7870471941659469
chr12	44989000	44990000	-1.4490411506770497
chr12	44990000	44991000	-0.6084758332491447
chr12	44992000	44993000	-1.7893723295952881
chr12	44993000	44994000	-0.011649052821288815
chr12	44994000	44995000	-0.2273355069818597
chr12	44995000	44996000	-0.516239889748257
chr12	44996000	44997000	-1.0894970641926527
chr12	44997000	44998000	-0.6253158152918534
chr12	44998000	44999000	-0.5368849693064048
chr12	44999000	45000000	0.28285261933452144
chr12	45000000	45001000	-0.6858468389460429
chr12	45001000	45002000	-0.7241903669611613
chr12	45002000	45003000	-2.052301081792947
chr12	45003000	45004000	-0.14028495844175548
chr12	45004000	45005000	-0.24522416909027642
chr12	45005000	45006000	-1.075591844593879
chr12	45006000	45007000	-0.9610653448922963
chr12	45007000	45008000	-1.9140202685703214
chr12	45008000	45009000	-1.1574131302211779
chr12	45009000	45010000	-0.17750922355337265
chr12	45011000	45012000	-2.827220306482901
chr12	45012000	45013000	-2.705930738633816
chr12	45013000	45014000	-1.2021639200928596
chr12	45014000	45015000	-0.06707913342696935
chr12	45015000	45016000	-0.4371454678524883
chr12	45016000	45017000	0.08883379367032193
chr12	45017000	45018000	0.48039616910314503
chr12	45018000	45019000	-0.6450120741368763
chr12	45019000	45020000	-1.486286064554251
chr12	45020000	45021000	-0.3773892686442112
chr12	45023000	45024000	-1.538784019878147
chr12	45024000	45025000	-1.0071988345239926
chr12	45026000	45027000	-0.20580315587910786
chr12	45027000	45028000	-0.7474054389874117
chr12	45028000	45029000	-1.5541865167965485
chr12	45029000	45030000	1.4832866774970437
chr12	45030000	45031000	-1.152451167457652
chr12	45031000	45032000	0.26015483951326474
chr12	45032000	45033000	-1.4405350506633743
chr12	45033000	45034000	-1.827590987052583
chr12	45034000	45035000	1.141820679814349
chr12	45035000	45036000	-0.22727580619673857
chr12	45036000	45037000	-0.36828954918966345
chr12	45037000	45038000	0.5663017763605531
chr12	45040000	45041000	1.1065889419157835
chr12	45042000	45043000	-0.5449364548740535
chr12	45043000	45044000	-0.12983283326106615
chr12	45044000	45045000	-2.911983770433486
chr12	45045000	45046000	0.7277596958020301
chr12	45046000	45047000	-2.6098638222790562
chr12	45047000	45048000	0.40235046392737617
chr12	45048000	45049000	-1.9781884411545845
chr12	45049000	45050000	-1.5361705801601289
chr12	45050000	45051000	-3.2947008931753805
chr12	45051000	45052000	-0.9756180449212556
chr12	45052000	45053000	-0.8945332959412917
chr12	45053000	45054000	-1.5085096984428832
chr12	45055000	45056000	-0.805869938384388
chr12	45057000	45058000	-0.9315916788522435
chr12	45058000	45059000	-1.6205295460948408
chr12	45059000	45060000	0.23278042901285614
chr12	45060000	45061000	0.6074408049336633
chr12	45061000	45062000	-0.5149357010387401
chr12	45063000	45064000	-0.8787139230346521
chr12	45064000	45065000	-0.6173845995715337
chr12	45065000	45066000	0.6459434185430208
chr12	45066000	45067000	-0.20911047749680542
chr12	45067000	45068000	-1.0022191828359255
chr12	45068000	45069000	-1.4308848686648694
chr12	45069000	45070000	0.7183431591400605
chr12	45070000	45071000	-0.7316414499066846
chr12	45073000	45074000	1.4373512381833442
chr12	45074000	45075000	0.19320557398048582
chr12	45075000	45076000	2.695289593284165
chr12	45076000	45077000	1.1597366089294041
chr12	45077000	45078000	0.39408952880854803
chr12	45078000	45079000	1.2077259928696573
chr12	45081000	45082000	0.6768548474374227
chr12	45082000	45083000	-0.443165316763985
chr12	45083000	45084000	0.8155559486985287
chr12	45084000	45085000	-2.722211946161416
chr12	45085000	45086000	-5.685946319889222
chr12	45086000	45087000	-4.494384932120497
chr12	45087000	45088000	-2.2535542307729597
chr12	45088000	45089000	0.25712998932663256
chr12	45089000	45090000	1.422567326637851
chr12	45090000	45091000	0.29973808328510965
chr12	45091000	45092000	0.07437879363837206
chr12	45092000	45093000	0.7506330343912053
chr12	45093000	45094000	0.3843349291030119
chr12	45094000	45095000	-0.4338049726018138
chr12	45095000	45096000	0.19355502157300544
chr12	45096000	45097000	0.4005093835850822
chr12	45097000	45098000	-1.7555587120583134
chr12	45098000	45099000	-0.0031446098113480877
chr12	45099000	45100000	0.8195771052736206
chr12	45100000	45101000	-0.19681080585472896
chr12	45101000	45102000	0.37760231920006077
chr12	45102000	45103000	0.8250134549370443
chr12	45103000	45104000	1.7474986856800314
chr12	45105000	45106000	0.6797360143978795
chr12	45106000	45107000	0.33209224842563895
chr12	45107000	45108000	-0.40586187188524503
chr12	45108000	45109000	-0.13987400489770144
chr12	45109000	45110000	0.8488856372923278
chr12	45110000	45111000	1.9746127830313205
chr12	45111000	45112000	-0.9119925519290933
chr12	45112000	45113000	0.17261614227345942
chr12	45113000	45114000	0.5633739485374417
chr12	45115000	45116000	0.7559012657554255
chr12	45116000	45117000	0.8484334775606269
chr12	45119000	45120000	0.1018562852140268
chr12	45120000	45121000	0.14252709102230549
chr12	45121000	45122000	-0.12923453752247127
chr12	45122000	45123000	2.141553552367084
chr12	45123000	45124000	-0.24256427939304703
chr12	45124000	45125000	-0.20236411991342262
chr12	45125000	45126000	-0.6164442910504537
chr12	45126000	45127000	-0.8672606270396385
chr12	45128000	45129000	-1.1694945690293512
chr12	45132000	45133000	0.3493359620723987
chr12	45133000	45134000	1.320446161870703
chr12	45134000	45135000	-1.8798819442966948
chr12	45135000	45136000	-1.256009708246614
chr12	45136000	45137000	-0.9049734655028603
chr12	45137000	45138000	2.588803243039731
chr12	45138000	45139000	0.02178509032864307
chr12	45139000	45140000	1.1867792469336707
chr12	45140000	45141000	1.8067598503870863
chr12	45142000	45143000	0.4914585272407192
chr12	45143000	45144000	0.4015590092957984
chr12	45144000	45145000	0.434968720682939
chr12	45145000	45146000	1.6360890668162749
chr12	45146000	45147000	1.9163180739118413
chr12	45147000	45148000	0.5068300552743061
chr12	45148000	45149000	1.1430478121603957
chr12	45149000	45150000	0.19923706733137225
chr12	45150000	45151000	0.1981689871938138
chr12	45151000	45152000	0.04536833943301824
chr12	45152000	45153000	-1.5911096131929583
chr12	45153000	45154000	-2.4315704453106584
chr12	45154000	45155000	-1.0330254270508215
chr12	45156000	45157000	-1.5194040766428203
chr12	45158000	45159000	0.7964264969231175
chr12	45159000	45160000	0.45912178206948184
chr12	45160000	45161000	0.08766014595061475
chr12	45163000	45164000	0.3082969866858495
chr12	45164000	45165000	-1.588821670255701
chr12	45165000	45166000	2.3221107253815347
chr12	45166000	45167000	1.7092561462527047
chr12	45167000	45168000	-1.396235609696697
chr12	45168000	45169000	-0.7859655881264568
chr12	45169000	45170000	0.9645890861768144
chr12	45170000	45171000	1.120156396002264
chr12	45171000	45172000	-0.12836563475796822
chr12	45172000	45173000	-0.3551588301708955
chr12	45173000	45174000	1.5287836082254085
chr12	45174000	45175000	1.4278393460340815
chr12	45176000	45177000	0.1483518363386148
chr12	45177000	45178000	0.40467288380548583
chr12	45179000	45180000	0.5843222650224146
chr12	45181000	45182000	0.031367552711285614
chr12	45182000	45183000	0.25762409876889036
chr12	45183000	45184000	0.6293506359605954
chr12	45184000	45185000	-0.22007133781275393
chr12	45185000	45186000	0.5576430036546602
chr12	45186000	45187000	-0.24549437518914694
chr12	45187000	45188000	0.9187746896596203
chr12	45188000	45189000	-1.894887209046657
chr12	45191000	45192000	0.1171244681689266
chr12	45192000	45193000	-1.2759834126255865
chr12	45193000	45194000	2.2762899682118607
chr12	45195000	45196000	0.9996988783331096
chr12	45196000	45197000	1.5125550937435779
chr12	45197000	45198000	1.0265833012369379
chr12	45198000	45199000	-0.8597637086859313
chr12	45199000	45200000	0.9650095990716944
chr12	45200000	45201000	0.7684229371192398
chr12	45201000	45202000	-0.9166897594661323
chr12	45202000	45203000	3.0263261732599904
chr12	45203000	45204000	0.8270188746830773
chr12	45204000	45205000	-0.015325203723782056
chr12	45205000	45206000	-0.2012376598896165
chr12	45207000	45208000	1.3321942307842165
chr12	45208000	45209000	0.8798467411084043
chr12	45209000	45210000	0.6402151116503229
chr12	45211000	45212000	1.3758513904085026
chr12	45213000	45214000	0.31852536238058615
chr12	45214000	45215000	0.20174537302368145
chr12	45215000	45216000	-0.47390171133354764
chr12	45216000	45217000	2.5228811971402982
chr12	45217000	45218000	0.9964643282681254
chr12	45219000	45220000	-0.8439547756246544
chr12	45220000	45221000	-1.3602664096092538
chr12	45221000	45222000	0.08267778900026311
chr12	45222000	45223000	0.5313201939809075
chr12	45223000	45224000	1.3888734899307753
chr12	45224000	45225000	-0.14102771558947816
chr12	45227000	45228000	-2.2858301235247263
chr12	45230000	45231000	-0.2182673864460739
chr12	45231000	45232000	-0.888654832558314
chr12	45232000	45233000	0.34207922384980194
chr12	45233000	45234000	1.718527769479414
chr12	45235000	45236000	1.4351361488404564
chr12	45236000	45237000	-0.10055590714486577
chr12	45237000	45238000	-3.769458299938885
chr12	45241000	45242000	-3.733010259095366
chr12	45242000	45243000	-0.825130840039423
chr12	45243000	45244000	-0.3832874110688217
chr12	45244000	45245000	0.11137640885745959
chr12	45247000	45248000	-0.2919683708319722
chr12	45248000	45249000	0.8838708792402213
chr12	45249000	45250000	-0.5094300516598682
chr12	45250000	45251000	-0.020702681305519943
chr12	45251000	45252000	1.5969866711066525
chr12	45252000	45253000	0.2992480143563133
chr12	45253000	45254000	0.9632510168255625
chr12	45254000	45255000	-0.3793654749720205
chr12	45255000	45256000	-0.11485927672094971
chr12	45256000	45257000	-0.5230132875890803
chr12	45257000	45258000	0.7019023064581948
chr12	45258000	45259000	1.1337914768446566
chr12	45259000	45260000	-0.6236327658179244
chr12	45260000	45261000	0.600019859578077
chr12	45261000	45262000	-0.16150631586539566
chr12	45262000	45263000	0.6794522477945575
chr12	45264000	45265000	-0.4991644476569381
chr12	45265000	45266000	-1.36690559724398
chr12	45266000	45267000	0.16708362179250874
chr12	45267000	45268000	0.7327241278039727
chr12	45268000	45269000	2.061909051840809
chr12	45269000	45270000	0.2358921268119294
chr12	45270000	45271000	0.1550511612288445
chr12	45271000	45272000	-0.4085238282979956
chr12	45273000	45274000	1.1426956311773604
chr12	45274000	45275000	-1.2520902579733861
chr12	45276000	45277000	1.1591670936154472
chr12	45277000	45278000	-0.41471457443517
chr12	45278000	45279000	-0.24768722443214908
chr12	45279000	45280000	1.0864942143012555
chr12	45280000	45281000	2.0293604821201616
chr12	45281000	45282000	-0.08540839566443101
chr12	45282000	45283000	0.9169987095168481
chr12	45283000	45284000	1.1078665375185637
chr12	45285000	45286000	0.9814537717340545
chr12	45286000	45287000	-1.075553300135942
chr12	45287000	45288000	1.1373288528819472
chr12	45288000	45289000	-0.6268623888831039
chr12	45290000	45291000	-0.06940602318442803
chr12	45292000	45293000	1.2481439504108374
chr12	45295000	45296000	0.23433321606558383
chr12	45296000	45297000	0.6543327225049571
chr12	45297000	45298000	-0.030798721189473483
chr12	45298000	45299000	-1.5019180549710076
chr12	45299000	45300000	0.15005170587908032
chr12	45300000	45301000	-0.9667501141020481
chr12	45302000	45303000	-0.24212364995866634
chr12	45303000	45304000	0.2748091375050766
chr12	45304000	45305000	0.4774654030715832
chr12	45305000	45306000	0.5569933047473141
chr12	45306000	45307000	-0.24360572485511106
chr12	45307000	45308000	1.715533683659834
chr12	45309000	45310000	1.5927379073998926
chr12	45310000	45311000	0.5825936692524745
chr12	45311000	45312000	1.4947153282594292
chr12	45312000	45313000	1.8431342409500668
chr12	45313000	45314000	0.7027304686753403
chr12	45314000	45315000	1.2033106662991446
chr12	45315000	45316000	0.42182242987297447
chr12	45316000	45317000	-0.39150536143497217
chr12	45318000	45319000	-5.063261163626776
chr12	45319000	45320000	-4.126157130581114
chr12	45320000	45321000	-5.927019579443907
chr12	45321000	45322000	-1.7719630895622829
chr12	45322000	45323000	-1.7144830618089357
chr12	45324000	45325000	1.1445222971478393
chr12	45325000	45326000	0.5133666094692118
chr12	45326000	45327000	1.380231989362041
chr12	45327000	45328000	-0.5714677620449594
chr12	45328000	45329000	-1.9661420868882598
chr12	45329000	45330000	-0.19163486566971974
chr12	45330000	45331000	-0.1921610867773821
chr12	45331000	45332000	2.175264359346454
chr12	45332000	45333000	-0.6499754226255577
chr12	45333000	45334000	-1.2254446053148516
chr12	45334000	45335000	-1.7816109892653575
chr12	45335000	45336000	0.6889646205368907
chr12	45336000	45337000	0.01920423282164426
chr12	45337000	45338000	0.4870059374459566
chr12	45338000	45339000	1.7909365334193548
chr12	45339000	45340000	0.3401480037384554
chr12	45340000	45341000	1.337909604717306
chr12	45341000	45342000	0.7607731708931168
chr12	45342000	45343000	0.7276580744627359
chr12	45343000	45344000	0.2741498837836359
chr12	45344000	45345000	1.1634645709630502
chr12	45345000	45346000	-0.3275347883509618
chr12	45346000	45347000	1.4115916907288995
chr12	45347000	45348000	1.491829044375613
chr12	45348000	45349000	1.737193313066963
chr12	45349000	45350000	2.3120521239725567
chr12	45350000	45351000	3.2308310038835755
chr12	45351000	45352000	2.5441890998312493
chr12	45353000	45354000	-0.014625687031808198
chr12	45354000	45355000	-0.4720966851654831
chr12	45355000	45356000	0.8761118183283764
chr12	45356000	45357000	0.38778706199682816
chr12	45357000	45358000	0.6427429034646817
chr12	45358000	45359000	0.7419224881754974
chr12	45359000	45360000	-0.42811736652938176
chr12	45360000	45361000	0.08741814552596386
chr12	45361000	45362000	-0.12505868320713717
chr12	45362000	45363000	-0.19330152148938023
chr12	45363000	45364000	-0.36596580050603994
chr12	45364000	45365000	-1.1908976022586166
chr12	45365000	45366000	0.6920254358142182
chr12	45367000	45368000	0.00949428360673278
chr12	45368000	45369000	-0.19954682277806476
chr12	45369000	45370000	0.36879027288489963
chr12	45370000	45371000	-2.707936758812247
chr12	45371000	45372000	-0.263021190886292
chr12	45377000	45378000	-2.6952012287443092
chr12	45378000	45379000	0.9345732595083632
chr12	45379000	45380000	-1.019833962358903
chr12	45380000	45381000	1.4248245540230817
chr12	45381000	45382000	0.5150474468404022
chr12	45382000	45383000	0.35688979825121925
chr12	45383000	45384000	0.5747403075616562
chr12	45384000	45385000	0.5942073002887548
chr12	45385000	45386000	-0.0005802305980869836
chr12	45386000	45387000	0.8819431104616345
chr12	45387000	45388000	0.7783585215862009
chr12	45388000	45389000	1.247136992695776
chr12	45389000	45390000	0.4996835953858018
chr12	45390000	45391000	-0.06194504243856736
chr12	45391000	45392000	0.6158792011897218
chr12	45392000	45393000	3.0699818845648963
chr12	45393000	45394000	-1.1371325868194855
chr12	45394000	45395000	-0.7829214244601373
chr12	45395000	45396000	-1.1075504868436181
chr12	45397000	45398000	-3.3732356564312562
chr12	45398000	45399000	-1.3720049630964186
chr12	45399000	45400000	0.5479023647511571
chr12	45400000	45401000	-0.7737978795639351
chr12	45401000	45402000	0.6870294523872611
chr12	45402000	45403000	-0.6268783679788258
chr12	45403000	45404000	1.4921900200374383
chr12	45404000	45405000	2.679498072843468
chr12	45405000	45406000	-0.5478255782535748
chr12	45406000	45407000	-0.02984968447359406
chr12	45408000	45409000	1.387984802670669
chr12	45409000	45410000	1.515330691176838
chr12	45410000	45411000	1.8822483668076784
chr12	45411000	45412000	1.0744226763731235
chr12	45412000	45413000	1.857914162096182
chr12	45413000	45414000	1.729849393199827
chr12	45414000	45415000	0.9614064994881886
chr12	45415000	45416000	2.3935793317802214
chr12	45416000	45417000	2.4727989630042684
chr12	45417000	45418000	1.137530303859356
chr12	45418000	45419000	-0.36023523555791115
chr12	45419000	45420000	0.9972046831856574
chr12	45420000	45421000	1.738119252136971
chr12	45421000	45422000	0.05766916682776706
chr12	45423000	45424000	0.7617185348386358
chr12	45425000	45426000	-0.165058597121898
chr12	45426000	45427000	0.3973088079050841
chr12	45428000	45429000	-1.4108762285977903
chr12	45429000	45430000	1.4311748054184916
chr12	45430000	45431000	1.8513062954642148
chr12	45431000	45432000	1.7660579647099397
chr12	45432000	45433000	0.6604751793831105
chr12	45433000	45434000	0.5769719234992773
chr12	45434000	45435000	1.8937579699757514
chr12	45435000	45436000	1.5883834098841392
chr12	45436000	45437000	2.422145512611845
chr12	45437000	45438000	0.7432458887540486
chr12	45438000	45439000	1.4625578467215306
chr12	45440000	45441000	1.4899157746563925
chr12	45441000	45442000	0.3322076548193942
chr12	45443000	45444000	1.074175140174741
chr12	45444000	45445000	1.574565718815605
chr12	45446000	45447000	2.467628375371444
chr12	45447000	45448000	-0.295317671012951
chr12	45450000	45451000	0.9650160177651294
chr12	45451000	45452000	1.869932651828944
chr12	45452000	45453000	1.4592121073802007
chr12	45453000	45454000	0.9163086057121687
chr12	45455000	45456000	0.13037838376068003
chr12	45456000	45457000	2.5827614117285593
chr12	45457000	45458000	0.7293553175961174
chr12	45458000	45459000	1.0472897574304434
chr12	45459000	45460000	1.2641335657651682
chr12	45460000	45461000	1.39036685655647
chr12	45461000	45462000	-0.17262911669144337
chr12	45462000	45463000	0.7844553303830005
chr12	45463000	45464000	1.2727912458269879
chr12	45464000	45465000	2.745659198873768
chr12	45466000	45467000	1.024738183379468
chr12	45467000	45468000	-0.747244889663748
chr12	45469000	45470000	2.094860330513415
chr12	45470000	45471000	0.4128840570322925
chr12	45471000	45472000	0.11257499663598378
chr12	45473000	45474000	0.3560121866070712
chr12	45475000	45476000	0.37259267544984714
chr12	45476000	45477000	0.8644446616849817
chr12	45478000	45479000	1.9291557935610308
chr12	45479000	45480000	-0.7326140897388911
chr12	45480000	45481000	-0.7238792319062367
chr12	45481000	45482000	2.0100037007206177
chr12	45484000	45485000	0.5796537344857269
chr12	45485000	45486000	2.499342543706596
chr12	45486000	45487000	1.4193820211260753
chr12	45487000	45488000	0.4836121023331882
chr12	45488000	45489000	0.9765252766089845
chr12	45490000	45491000	0.9202201061674693
chr12	45491000	45492000	1.353340312076829
chr12	45492000	45493000	-0.21706139752200937
chr12	45493000	45494000	0.36322237489449166
chr12	45494000	45495000	-0.2768747685113921
chr12	45495000	45496000	0.4305270087921325
chr12	45496000	45497000	-0.10870955270953195
chr12	45497000	45498000	-0.9399184880527461
chr12	45498000	45499000	0.5104552597698235
chr12	45499000	45500000	-0.11694318824066746
chr12	45500000	45501000	-0.7526363884922617
chr12	45501000	45502000	2.0621675334133327
chr12	45502000	45503000	0.8901975169946575
chr12	45503000	45504000	0.25609504360666474
chr12	45504000	45505000	1.5981120220243374
chr12	45505000	45506000	-1.6252812917717272
chr12	45506000	45507000	1.1531883315479718
chr12	45517000	45518000	0.05648265180903482
chr12	45518000	45519000	0.4276997130711292
chr12	45519000	45520000	2.6587150997426203
chr12	45520000	45521000	-1.2210730863228776
chr12	45521000	45522000	-0.5620774710716541
chr12	45523000	45524000	0.9469905980288849
chr12	45524000	45525000	0.6465267800938576
chr12	45525000	45526000	1.7234699303091585
chr12	45526000	45527000	-0.5279073835329782
chr12	45527000	45528000	-1.875198847280336
chr12	45529000	45530000	-1.0072318934388342
chr12	45530000	45531000	0.005923182059563511
chr12	45531000	45532000	0.00038574167427230096
chr12	45533000	45534000	0.849443635346619
chr12	45534000	45535000	0.2870658802798994
chr12	45535000	45536000	0.7150824216081438
chr12	45536000	45537000	1.0221824038353826
chr12	45538000	45539000	-0.8944417764995427
chr12	45539000	45540000	-1.4092133163299714
chr12	45540000	45541000	-0.06628204748382335
chr12	45541000	45542000	0.16078900899757745
chr12	45542000	45543000	0.4791072975436516
chr12	45543000	45544000	0.9116430255020239
chr12	45544000	45545000	1.0085195357645633
chr12	45545000	45546000	1.1524725846159516
chr12	45546000	45547000	3.5703897305098518
chr12	45547000	45548000	1.5850091255700631
chr12	45548000	45549000	2.0178535840961316
chr12	45549000	45550000	-0.15574396967166404
chr12	45550000	45551000	-1.1624707284857139
chr12	45551000	45552000	-0.6424926014536592
chr12	45552000	45553000	0.7485811002864549
chr12	45553000	45554000	1.3514021836277894
chr12	45556000	45557000	0.06528430749051867
chr12	45557000	45558000	0.8918415374884828
chr12	45559000	45560000	-1.800485663985691
chr12	45560000	45561000	-1.0567597637295514
chr12	45561000	45562000	2.9521331365089534
chr12	45562000	45563000	-0.7522727586601852
chr12	45565000	45566000	-0.8538055558352736
chr12	45566000	45567000	0.14309875120391558
chr12	45567000	45568000	-1.3869519780222146
chr12	45568000	45569000	1.0649046839785423
chr12	45569000	45570000	0.09096007816614655
chr12	45570000	45571000	-0.9535594445227124
chr12	45571000	45572000	0.5863198784844311
chr12	45572000	45573000	-0.021795117007748364
chr12	45573000	45574000	0.6688616105950493
chr12	45574000	45575000	-0.4798926023906785
chr12	45575000	45576000	1.117828677412268
chr12	45576000	45577000	0.008325532728920134
chr12	45578000	45579000	-0.4589660336032666
chr12	45579000	45580000	0.21902309415779345
chr12	45580000	45581000	-0.9292522640308373
chr12	45581000	45582000	1.124716228313725
chr12	45583000	45584000	-2.7111290323242465
chr12	45587000	45588000	0.44784791057743795
chr12	45588000	45589000	-1.9365065227886797
chr12	45589000	45590000	0.6369046400447728
chr12	45590000	45591000	0.17792760405073946
chr12	45591000	45592000	1.6442445415947573
chr12	45592000	45593000	-2.1591388792185664
chr12	45593000	45594000	0.394626505583503
chr12	45594000	45595000	1.416200278473555
chr12	45595000	45596000	-0.7848565335743423
chr12	45596000	45597000	-1.0889570259864259
chr12	45597000	45598000	-0.7362935339101748
chr12	45600000	45601000	0.32631202424771605
chr12	45602000	45603000	0.5795315102170181
chr12	45603000	45604000	-0.08167708359455969
chr12	45604000	45605000	0.21628979447166174
chr12	45605000	45606000	-0.271582885590521
chr12	45606000	45607000	-0.47759936397409863
chr12	45607000	45608000	1.781227655361762
chr12	45608000	45609000	0.7947767492359396
chr12	45609000	45610000	1.011095208794975
chr12	45610000	45611000	1.0715966015067189
chr12	45611000	45612000	1.0766133473644068
chr12	45612000	45613000	1.1153074901096791
chr12	45613000	45614000	0.6302230337424551
chr12	45614000	45615000	2.852140337403704
chr12	45615000	45616000	0.12999490086639767
chr12	45616000	45617000	0.044679232960691186
chr12	45617000	45618000	1.7792215147113681
chr12	45618000	45619000	2.007678014204514
chr12	45619000	45620000	-0.12476184493111116
chr12	45621000	45622000	-0.16012220198953153
chr12	45622000	45623000	-0.859964713776862
chr12	45623000	45624000	-0.4983142500769329
chr12	45624000	45625000	-0.13004144050395902
chr12	45625000	45626000	1.2174382409969118
chr12	45627000	45628000	1.4530426786980917
chr12	45628000	45629000	2.6001048652536545
chr12	45629000	45630000	1.751774027417234
chr12	45631000	45632000	1.382085237398014
chr12	45632000	45633000	-0.6754852926192128
chr12	45633000	45634000	-0.6606173189306656
chr12	45634000	45635000	1.4380011010468128
chr12	45635000	45636000	0.19186571434610145
chr12	45636000	45637000	-1.5641837107362169
chr12	45637000	45638000	0.827871302737504
chr12	45640000	45641000	-0.283923968430174
chr12	45641000	45642000	-0.2694848282267934
chr12	45642000	45643000	0.09883603870376224
chr12	45644000	45645000	-0.40045059542332023
chr12	45645000	45646000	0.6739496712772416
chr12	45646000	45647000	0.28302281881681673
chr12	45647000	45648000	0.08936754595353054
chr12	45649000	45650000	0.32107995912011805
chr12	45650000	45651000	0.7712681778685676
chr12	45651000	45652000	0.035220830467644
chr12	45652000	45653000	0.2442449969275419
chr12	45653000	45654000	-0.7421278740886624
chr12	45654000	45655000	-0.6071602205852643
chr12	45655000	45656000	-0.24741075943091445
chr12	45656000	45657000	0.4267781619753499
chr12	45658000	45659000	-0.6870408727881059
chr12	45660000	45661000	-0.40249779467602803
chr12	45662000	45663000	1.051997777472963
chr12	45663000	45664000	0.34216544362494805
chr12	45664000	45665000	0.7939530135768185
chr12	45666000	45667000	-1.8427639379981804
chr12	45667000	45668000	-1.5279162679742888
chr12	45668000	45669000	-0.28930391302067276
chr12	45669000	45670000	1.409175385424463
chr12	45671000	45672000	-1.203022600338612
chr12	45673000	45674000	-1.3846169133229396
chr12	45674000	45675000	0.026651788205423774
chr12	45675000	45676000	-0.2105317785192906
chr12	45676000	45677000	-2.806198128022485
chr12	45677000	45678000	-2.6891417800488155
chr12	45678000	45679000	0.06670830631753936
chr12	45679000	45680000	-1.975606770344676
chr12	45681000	45682000	-3.0519258174644888
chr12	45683000	45684000	-0.08779567572534694
chr12	45684000	45685000	-0.5991105349341727
chr12	45685000	45686000	0.17118238922024265
chr12	45686000	45687000	1.1153176240527307
chr12	45687000	45688000	0.15631203725313175
chr12	45688000	45689000	-1.0478229545472388
chr12	45689000	45690000	-0.46862681142832663
chr12	45690000	45691000	1.2361340046131566
chr12	45691000	45692000	-0.27938611461532614
chr12	45692000	45693000	-1.5915961407188781
chr12	45693000	45694000	0.3145283176748532
chr12	45695000	45696000	-1.4157277096914949
chr12	45698000	45699000	-0.7111594798172768
chr12	45699000	45700000	1.2019425008059363
chr12	45700000	45701000	-0.12063647742809479
chr12	45701000	45702000	0.501709992416945
chr12	45703000	45704000	0.517814037124548
chr12	45704000	45705000	1.8251268911246614
chr12	45705000	45706000	-0.039172677413017026
chr12	45706000	45707000	0.8005804070233484
chr12	45707000	45708000	-0.3181220506367697
chr12	45708000	45709000	0.5214741200927331
chr12	45709000	45710000	-0.7096218593757149
chr12	45710000	45711000	0.5147267252118385
chr12	45711000	45712000	1.3423216710098376
chr12	45713000	45714000	0.5548355156399913
chr12	45714000	45715000	1.7007848210682868
chr12	45715000	45716000	0.12311485809065154
chr12	45716000	45717000	0.13520242567649615
chr12	45717000	45718000	-0.20017748000215815
chr12	45718000	45719000	2.0212687982799182
chr12	45719000	45720000	1.6639654142826688
chr12	45721000	45722000	0.6869935690375865
chr12	45722000	45723000	1.36428454614465
chr12	45723000	45724000	0.27529298478020453
chr12	45724000	45725000	-0.37002036144541284
chr12	45725000	45726000	1.2528202534743524
chr12	45726000	45727000	0.7903522670380844
chr12	45727000	45728000	0.8228328218987967
chr12	45731000	45732000	0.6670924817892877
chr12	45732000	45733000	0.6936411761157042
chr12	45733000	45734000	-0.8839731358459755
chr12	45734000	45735000	1.0219124933533725
chr12	45735000	45736000	-1.0346683490446402
chr12	45736000	45737000	-0.939049712571768
chr12	45737000	45738000	-1.2675621955296859
chr12	45740000	45741000	-0.015183065992010093
chr12	45741000	45742000	0.9856584973415827
chr12	45742000	45743000	-2.3547253898471645
chr12	45743000	45744000	-1.0279050157406509
chr12	45744000	45745000	-1.0729522261027247
chr12	45745000	45746000	-1.6944019685921827
chr12	45747000	45748000	-1.0838424397361164
chr12	45748000	45749000	-0.2347616845348134
chr12	45749000	45750000	-1.106476110673965
chr12	45750000	45751000	-1.3088953701602384
chr12	45751000	45752000	-0.5290715019677851
chr12	45752000	45753000	0.6075936501419633
chr12	45753000	45754000	-0.9642025487070551
chr12	45754000	45755000	-1.855156126214143
chr12	45755000	45756000	1.1251180867293484
chr12	45756000	45757000	2.5530565889057795
chr12	45757000	45758000	-0.8154756398877223
chr12	45758000	45759000	-0.8294710796526994
chr12	45759000	45760000	0.10779737405446686
chr12	45760000	45761000	2.8517742839407387
chr12	45761000	45762000	-2.309439514407894
chr12	45762000	45763000	1.2018530483313903
chr12	45763000	45764000	-0.37686480376624504
chr12	45764000	45765000	0.9178094382527178
chr12	45765000	45766000	-0.055160198535574974
chr12	45767000	45768000	-0.6017503149917983
chr12	45768000	45769000	-1.3162363388748544
chr12	45769000	45770000	1.1760701971177434
chr12	45770000	45771000	1.4971534947753498
chr12	45772000	45773000	1.2301352227448996
chr12	45773000	45774000	0.3637972995614354
chr12	45774000	45775000	2.6565670187580457
chr12	45775000	45776000	0.459958260434489
chr12	45777000	45778000	-1.4980516936282828
chr12	45778000	45779000	-1.0187277633048284
chr12	45779000	45780000	0.7689937758795459
chr12	45780000	45781000	-0.6585233576650441
chr12	45782000	45783000	-2.6777907662054665
chr12	45783000	45784000	-0.7779632803224492
chr12	45784000	45785000	-0.31322888853664677
chr12	45785000	45786000	0.40826309084721824
chr12	45786000	45787000	-0.17046574330304515
chr12	45787000	45788000	1.2209565583307205
chr12	45788000	45789000	-1.3511947918353335
chr12	45789000	45790000	-0.9020795392073694
chr12	45790000	45791000	-0.2705546653790998
chr12	45791000	45792000	-0.4370239756734869
chr12	45792000	45793000	-0.6012437606962021
chr12	45793000	45794000	-0.4358152223838817
chr12	45794000	45795000	1.483830705814628
chr12	45795000	45796000	-1.661776566436744
chr12	45796000	45797000	-0.816147286028627
chr12	45797000	45798000	-1.1924532673731707
chr12	45798000	45799000	-0.876833240763737
chr12	45799000	45800000	-1.8378014058618588
chr12	45800000	45801000	-0.23835920013167516
chr12	45801000	45802000	-1.5524968651238764
chr12	45803000	45804000	0.06019937948459029
chr12	45804000	45805000	-1.4480374859661094
chr12	45805000	45806000	-2.748968478179184
chr12	45806000	45807000	1.0498110495115975
chr12	45807000	45808000	-0.6918516641002408
chr12	45808000	45809000	0.1502486845999916
chr12	45809000	45810000	1.07629919903112
chr12	45810000	45811000	-0.7018786172874151
chr12	45811000	45812000	1.5582530638789889
chr12	45812000	45813000	0.016711291669757
chr12	45814000	45815000	0.613565630298281
chr12	45815000	45816000	-0.8675930172074799
chr12	45816000	45817000	-0.36229928950176954
chr12	45818000	45819000	0.3294741217810102
chr12	45819000	45820000	-0.05462937160224221
chr12	45820000	45821000	1.3336172137480513
chr12	45821000	45822000	-0.04263383395378815
chr12	45822000	45823000	-1.4277857066631476
chr12	45823000	45824000	0.06288001297733399
chr12	45824000	45825000	-0.9517906111598166
chr12	45825000	45826000	-0.14225031711844158
chr12	45826000	45827000	0.1841144193091757
chr12	45827000	45828000	1.7888764601158151
chr12	45828000	45829000	-1.4458551962888069
chr12	45830000	45831000	-0.018828247427920195
chr12	45831000	45832000	-0.08532852990346552
chr12	45832000	45833000	-0.6456325431894466
chr12	45833000	45834000	-0.0929304871846105
chr12	45834000	45835000	-0.040949407653848045
chr12	45835000	45836000	0.0670326446936364
chr12	45836000	45837000	3.4957878246457565
chr12	45837000	45838000	1.6253058713270059
chr12	45838000	45839000	0.9919950661291138
chr12	45839000	45840000	-0.6042037122170695
chr12	45840000	45841000	-0.1694076230404319
chr12	45841000	45842000	0.786916482179089
chr12	45843000	45844000	-1.6213161261729983
chr12	45844000	45845000	-2.0551219765401907
chr12	45845000	45846000	1.2900605352020427
chr12	45846000	45847000	0.3127974604730355
chr12	45847000	45848000	-1.244207295438327
chr12	45848000	45849000	-0.18026213321885115
chr12	45849000	45850000	1.581020271488584
chr12	45850000	45851000	0.20547892901401063
chr12	45851000	45852000	3.472920984860937
chr12	45852000	45853000	0.03765540087705081
chr12	45853000	45854000	-1.1614325783238515
chr12	45854000	45855000	-0.22906627648319627
chr12	45855000	45856000	-1.387460612150316
chr12	45857000	45858000	-0.16336043237363615
chr12	45858000	45859000	-0.10095672224279341
chr12	45859000	45860000	2.773979532558982
chr12	45860000	45861000	-1.5380966773558693
chr12	45862000	45863000	-1.1669518450206746
chr12	45864000	45865000	0.7836981009102884
chr12	45865000	45866000	-1.6232208687589893
chr12	45866000	45867000	-0.7066417945646046
chr12	45868000	45869000	0.9553504071668002
chr12	45869000	45870000	2.1144897898659507
chr12	45870000	45871000	0.8811117024495475
chr12	45871000	45872000	0.3427030561018455
chr12	45872000	45873000	0.6312442849173369
chr12	45873000	45874000	-1.7483814060674303
chr12	45874000	45875000	0.4444582196073345
chr12	45875000	45876000	0.21955534589660478
chr12	45878000	45879000	1.6821434306488237
chr12	45879000	45880000	1.6238374083695417
chr12	45880000	45881000	0.22651773879803214
chr12	45881000	45882000	0.7297155538191129
chr12	45882000	45883000	1.4531395317105804
chr12	45884000	45885000	-0.3972689439252105
chr12	45885000	45886000	0.2036442489992276
chr12	45886000	45887000	1.71403748681366
chr12	45887000	45888000	0.8617486214572533
chr12	45888000	45889000	-0.3024598844439129
chr12	45889000	45890000	1.064451833367947
chr12	45890000	45891000	-1.9520153597594947
chr12	45891000	45892000	1.4345092418743524
chr12	45892000	45893000	0.4154238982221251
chr12	45893000	45894000	1.74743339156912
chr12	45894000	45895000	0.5909287198838487
chr12	45895000	45896000	0.6186841879869006
chr12	45896000	45897000	1.7624443046087237
chr12	45897000	45898000	-0.7120298358883704
chr12	45898000	45899000	0.6568735804290599
chr12	45900000	45901000	0.2781393247346466
chr12	45902000	45903000	0.4783415224101127
chr12	45903000	45904000	0.42559988807724203
chr12	45906000	45907000	1.10734565033957
chr12	45907000	45908000	2.0798159153754883
chr12	45908000	45909000	-0.0616951219278504
chr12	45909000	45910000	2.4236171200498995
chr12	45910000	45911000	1.5111568739214378
chr12	45911000	45912000	-0.4346818348881123
chr12	45912000	45913000	1.1497290113183407
chr12	45913000	45914000	-0.24029926850658678
chr12	45914000	45915000	0.17533039218812294
chr12	45915000	45916000	2.1093478215962644
chr12	45916000	45917000	0.2593323132409311
chr12	45918000	45919000	-0.47001840385959126
chr12	45919000	45920000	1.6111354316192494
chr12	45920000	45921000	1.0506184690617562
chr12	45921000	45922000	0.8572731394153338
chr12	45922000	45923000	2.3586302600508438
chr12	45923000	45924000	1.6696760233255938
chr12	45924000	45925000	0.2666184255986861
chr12	45925000	45926000	2.191722122554894
chr12	45926000	45927000	3.0487554300707242
chr12	45927000	45928000	0.28412085036890733
chr12	45931000	45932000	2.145480194885705
chr12	45932000	45933000	0.00451577055495562
chr12	45933000	45934000	0.7905127870650561
chr12	45934000	45935000	1.0502440290034616
chr12	45935000	45936000	0.16265562892833418
chr12	45936000	45937000	0.14679698732949933
chr12	45937000	45938000	0.22874086118226894
chr12	45938000	45939000	-0.3388545985284389
chr12	45939000	45940000	-1.0621129137852785
chr12	45940000	45941000	-1.031952177836231
chr12	45941000	45942000	0.27850416558052166
chr12	45942000	45943000	-0.20962779388614325
chr12	45943000	45944000	-0.31130634494647547
chr12	45944000	45945000	1.1243400864815842
chr12	45946000	45947000	1.0031834522235967
chr12	45947000	45948000	0.2454763284390066
chr12	45948000	45949000	0.8173982595382148
chr12	45949000	45950000	0.3501776009440286
chr12	45950000	45951000	-0.32976142100484684
chr12	45951000	45952000	0.5416413559807012
chr12	45952000	45953000	0.7315462036251359
chr12	45953000	45954000	0.18908840965054574
chr12	45955000	45956000	-0.2723501267142119
chr12	45956000	45957000	-0.8135129732277133
chr12	45957000	45958000	-0.5142785860716608
chr12	45958000	45959000	-1.5890863092250183
chr12	45959000	45960000	-1.2267073819920606
chr12	45960000	45961000	-0.3447022011858625
chr12	45961000	45962000	1.3996068456517647
chr12	45962000	45963000	2.165518495806137
chr12	45963000	45964000	-0.7372892281857005
chr12	45964000	45965000	1.295545347637621
chr12	45965000	45966000	-1.325540309067087
chr12	45966000	45967000	-0.6904990826081236
chr12	45967000	45968000	0.5063228641683072
chr12	45968000	45969000	2.4844100716686106
chr12	45969000	45970000	0.7196887203390021
chr12	45970000	45971000	1.1393972171931985
chr12	45971000	45972000	0.5325026017881122
chr12	45973000	45974000	1.141382856775806
chr12	45974000	45975000	-0.9393942853588644
chr12	45975000	45976000	0.020226138153171157
chr12	45976000	45977000	-1.0039657617824567
chr12	45977000	45978000	-0.6234700185262737
chr12	45978000	45979000	1.6893057705130268
chr12	45980000	45981000	-0.08466690902819762
chr12	45981000	45982000	0.21639773333064785
chr12	45982000	45983000	-0.33174529939639413
chr12	45983000	45984000	0.14441025742616034
chr12	45985000	45986000	0.1858630781234564
chr12	45986000	45987000	-0.6018311643734277
chr12	45987000	45988000	-0.2839139819189036
chr12	45988000	45989000	-0.1940130770274408
chr12	45989000	45990000	-2.596913165400876
chr12	45990000	45991000	0.23704762193579584
chr12	45991000	45992000	1.668769214439935
chr12	45992000	45993000	2.195594236401014
chr12	45994000	45995000	1.2938489308145016
chr12	45995000	45996000	0.8294978980417583
chr12	45996000	45997000	0.22933096302649597
chr12	45997000	45998000	0.5254583791682687
chr12	45999000	46000000	1.9544397148735377
chr12	46001000	46002000	1.1974725707010043
chr12	46002000	46003000	0.9836144692020645
chr12	46003000	46004000	-0.08295198780722797
chr12	46004000	46005000	0.3689964092122909
chr12	46005000	46006000	0.6292770172650756
chr12	46006000	46007000	-0.8905376359680183
chr12	46007000	46008000	-0.3674461227797301
chr12	46008000	46009000	1.3982173868080938
chr12	46010000	46011000	2.0657520624572583
chr12	46011000	46012000	0.39183561247545945
chr12	46012000	46013000	0.2917201938984534
chr12	46013000	46014000	0.014623559077911493
chr12	46014000	46015000	-0.031370586671876206
chr12	46017000	46018000	0.3309922630201356
chr12	46018000	46019000	-0.3824478105061529
chr12	46019000	46020000	0.8528410131151059
chr12	46020000	46021000	1.2777266199516035
chr12	46021000	46022000	0.5374700309057094
chr12	46022000	46023000	-1.1832873579812642
chr12	46023000	46024000	-0.48396491503928174
chr12	46024000	46025000	0.9017326109237438
chr12	46027000	46028000	0.11648815704941207
chr12	46028000	46029000	-1.7293237052854402
chr12	46029000	46030000	-1.558695260847152
chr12	46031000	46032000	0.20221560537146052
chr12	46033000	46034000	-1.4292660044440626
chr12	46034000	46035000	0.4756930974276064
chr12	46035000	46036000	-2.677488417360498
chr12	46036000	46037000	-0.5585609861735281
chr12	46037000	46038000	-0.38636532313676497
chr12	46038000	46039000	-2.2713949535288807
chr12	46041000	46042000	-1.9746922238832947
chr12	46042000	46043000	-2.78489966843965
chr12	46043000	46044000	-0.1398726912182551
chr12	46044000	46045000	-1.8567203054135828
chr12	46045000	46046000	-2.8765527811763416
chr12	46046000	46047000	-2.1352634955181395
chr12	46047000	46048000	-4.315632646581987
chr12	46048000	46049000	-1.5032433897716149
chr12	46049000	46050000	-2.6403926715345323
chr12	46050000	46051000	-3.151488046129754
chr12	46051000	46052000	-2.6931388374217344
chr12	46052000	46053000	-0.9009596777733886
chr12	46053000	46054000	0.4880339494720436
chr12	46057000	46058000	-3.0488160833658635
chr12	46058000	46059000	-0.7528406181326858
chr12	46059000	46060000	-0.7216002983391098
chr12	46060000	46061000	-3.101568666806456
chr12	46061000	46062000	-3.325093466029063
chr12	46062000	46063000	-2.0393169993077858
chr12	46063000	46064000	-0.6972677836037644
chr12	46064000	46065000	1.7976431420270422
chr12	46066000	46067000	0.23542330968101485
chr12	46067000	46068000	-0.7167655950402353
chr12	46068000	46069000	-1.053522286800526
chr12	46069000	46070000	0.6179228768825967
chr12	46072000	46073000	0.14880611836475857
chr12	46073000	46074000	0.3836120932643373
chr12	46074000	46075000	0.1882946039384827
chr12	46075000	46076000	-1.0348790417407199
chr12	46076000	46077000	-2.4599108449941522
chr12	46078000	46079000	-1.9691417936663786
chr12	46079000	46080000	-2.6424621439090985
chr12	46080000	46081000	-1.6330571104726137
chr12	46081000	46082000	0.397550179874178
chr12	46082000	46083000	-0.8111100935383164
chr12	46083000	46084000	-2.6136134708782706
chr12	46084000	46085000	-2.088692447993071
chr12	46085000	46086000	-3.6071789335796
chr12	46086000	46087000	-0.14652892160730535
chr12	46087000	46088000	-0.5293033762263286
chr12	46088000	46089000	-0.5623028854321338
chr12	46090000	46091000	-2.343273900690157
chr12	46091000	46092000	-2.384609309473694
chr12	46092000	46093000	-1.1554571376755363
chr12	46093000	46094000	-1.9607854185783018
chr12	46094000	46095000	-0.37418262625286186
chr12	46095000	46096000	-2.799360873420966
chr12	46096000	46097000	-0.21364587265450954
chr12	46097000	46098000	-0.13319356188018103
chr12	46098000	46099000	0.551819531519152
chr12	46100000	46101000	1.5100712135778003
chr12	46101000	46102000	1.1387204246067224
chr12	46103000	46104000	-0.6786300806918066
chr12	46104000	46105000	0.40147999825133407
chr12	46105000	46106000	-0.15514451219630637
chr12	46106000	46107000	-0.9784655121314663
chr12	46107000	46108000	-1.5501124716545172
chr12	46108000	46109000	-0.34141615161351324
chr12	46109000	46110000	2.2980283677791467
chr12	46110000	46111000	0.8979721932015065
chr12	46111000	46112000	0.6240082226577812
chr12	46112000	46113000	-2.2642349532091286
chr12	46114000	46115000	0.39584462497700007
chr12	46115000	46116000	0.3884737059245421
chr12	46119000	46120000	0.09494008562839104
chr12	46121000	46122000	-0.46428823960200166
chr12	46122000	46123000	0.28894087751412034
chr12	46123000	46124000	-1.3471541648160612
chr12	46124000	46125000	-2.8266197350009086
chr12	46126000	46127000	0.12043302129645773
chr12	46127000	46128000	0.7005118359445861
chr12	46129000	46130000	-1.836169257977593
chr12	46130000	46131000	0.38674273384540536
chr12	46131000	46132000	0.7114151057425504
chr12	46132000	46133000	0.48611790494746965
chr12	46133000	46134000	0.05703384172860719
chr12	46134000	46135000	0.7159923485051256
chr12	46135000	46136000	0.8615458574767874
chr12	46136000	46137000	-0.5412071021959755
chr12	46137000	46138000	0.53350737292332
chr12	46138000	46139000	-1.7380648267031675
chr12	46139000	46140000	-1.18167711329117
chr12	46140000	46141000	-0.5764890658573811
chr12	46142000	46143000	-0.1802803378175839
chr12	46143000	46144000	-1.1093234756933035
chr12	46144000	46145000	1.0210792491268508
chr12	46145000	46146000	0.246238392036474
chr12	46146000	46147000	1.47289165245232
chr12	46147000	46148000	1.1871614475217127
chr12	46148000	46149000	-0.903937007245934
chr12	46149000	46150000	-1.1396398317028122
chr12	46150000	46151000	-1.1169070850253027
chr12	46151000	46152000	-1.6029418871002976
chr12	46152000	46153000	-2.090065549135542
chr12	46153000	46154000	-2.0175537782353614
chr12	46154000	46155000	-1.12721566517225
chr12	46155000	46156000	-0.6786428251952465
chr12	46157000	46158000	-0.5620472856485319
chr12	46158000	46159000	-0.5027958198299033
chr12	46160000	46161000	0.5505586279495129
chr12	46161000	46162000	-1.0991116751310543
chr12	46162000	46163000	-1.929705742777655
chr12	46163000	46164000	-1.9449672191914131
chr12	46164000	46165000	0.27428268323344157
chr12	46165000	46166000	-0.8370737982090475
chr12	46166000	46167000	-3.379092898953715
chr12	46167000	46168000	-4.595488958768196
chr12	46168000	46169000	-1.495170174300324
chr12	46169000	46170000	-0.40510872878681947
chr12	46170000	46171000	0.7296155998605065
chr12	46171000	46172000	-0.18977814644069638
chr12	46172000	46173000	-1.0669688798288082
chr12	46173000	46174000	-1.975353615232389
chr12	46174000	46175000	-0.6667492251063465
chr12	46175000	46176000	-0.772737133394399
chr12	46177000	46178000	-2.3542412772038652
chr12	46179000	46180000	-1.2684333493629643
chr12	46180000	46181000	-1.109770058006295
chr12	46181000	46182000	-2.4203172180247448
chr12	46182000	46183000	1.7322317192952734
chr12	46183000	46184000	-1.1632016634818012
chr12	46184000	46185000	1.4122661556258804
chr12	46185000	46186000	2.404914828205528
chr12	46186000	46187000	0.8003084017112827
chr12	46188000	46189000	0.9858312167298059
chr12	46189000	46190000	-0.9760514531411911
chr12	46190000	46191000	-1.4488822293804158
chr12	46191000	46192000	-0.6966860789835126
chr12	46192000	46193000	-2.8022954077368385
chr12	46193000	46194000	-0.9755952113165006
chr12	46194000	46195000	-1.2764689483357001
chr12	46195000	46196000	-0.5335908458123549
chr12	46196000	46197000	0.5463481326808152
chr12	46197000	46198000	0.9296032077910598
chr12	46198000	46199000	1.0389576237303084
chr12	46200000	46201000	0.9040441755091413
chr12	46201000	46202000	0.49492083383771696
chr12	46202000	46203000	0.7629335551425005
chr12	46203000	46204000	1.412521909097976
chr12	46204000	46205000	0.4941604252906345
chr12	46205000	46206000	0.45986451692594327
chr12	46206000	46207000	0.08885318703943076
chr12	46207000	46208000	0.7562385061392133
chr12	46208000	46209000	-0.6311354743112324
chr12	46209000	46210000	-1.383186641871316
chr12	46210000	46211000	-1.5492607926721735
chr12	46211000	46212000	-0.8974437610635281
chr12	46212000	46213000	-0.2532268493883288
chr12	46213000	46214000	-0.6458777145852395
chr12	46215000	46216000	0.3540978632128446
chr12	46216000	46217000	1.8504469259041467
chr12	46217000	46218000	-1.3834979905334728
chr12	46218000	46219000	-1.355386404823417
chr12	46219000	46220000	-0.5377829070908693
chr12	46220000	46221000	0.7408845101465399
chr12	46221000	46222000	0.26884962414111935
chr12	46222000	46223000	0.4852833452343274
chr12	46223000	46224000	0.6087730356233296
chr12	46224000	46225000	-1.3654988787468383
chr12	46225000	46226000	-1.5591437456255957
chr12	46227000	46228000	2.285312678618736
chr12	46228000	46229000	1.428247055001447
chr12	46229000	46230000	0.8452642909344538
chr12	46230000	46231000	-2.918010822063971
chr12	46231000	46232000	0.6053353719582935
chr12	46232000	46233000	0.5260422149578746
chr12	46233000	46234000	-0.3222222929353721
chr12	46235000	46236000	-0.7647357884435807
chr12	46236000	46237000	-1.7242108999332708
chr12	46237000	46238000	0.2503682062470943
chr12	46238000	46239000	-2.3819153009496143
chr12	46239000	46240000	0.9896647940073934
chr12	46240000	46241000	-1.3861895191606297
chr12	46241000	46242000	-0.11961436056660613
chr12	46242000	46243000	-0.3278806612323195
chr12	46243000	46244000	0.13113662071399118
chr12	46244000	46245000	-0.36307410346468044
chr12	46245000	46246000	-0.6859187931242772
chr12	46246000	46247000	0.36086609147433857
chr12	46247000	46248000	-0.610892338203636
chr12	46248000	46249000	-2.083689227502722
chr12	46250000	46251000	-1.3848529197500807
chr12	46251000	46252000	-2.1814659789813864
chr12	46252000	46253000	-0.8925401009860248
chr12	46253000	46254000	-1.6275667512090668
chr12	46254000	46255000	1.3749430351935603
chr12	46255000	46256000	0.3432008003016456
chr12	46257000	46258000	1.09775345185012
chr12	46258000	46259000	1.6484427893681692
chr12	46259000	46260000	0.7473100262283062
chr12	46260000	46261000	0.5900903047797663
chr12	46261000	46262000	-0.6169092250656433
chr12	46262000	46263000	-0.15920080036326434
chr12	46264000	46265000	0.8157975741708048
chr12	46265000	46266000	1.8866793521087593
chr12	46266000	46267000	2.0558314124531294
chr12	46267000	46268000	2.8895596180957317
chr12	46268000	46269000	4.364183343748487
chr12	46269000	46270000	3.0840655947408755
chr12	46270000	46271000	1.4917496205602296
chr12	46271000	46272000	0.47342151802989285
chr12	46272000	46273000	-0.7532070736821284
chr12	46273000	46274000	-0.898768018838532
chr12	46274000	46275000	-0.61496565817944
chr12	46276000	46277000	-0.289659972231119
chr12	46277000	46278000	-2.005639161220417
chr12	46278000	46279000	-0.4198879782148585
chr12	46280000	46281000	0.03243132746178192
chr12	46281000	46282000	0.019622485811244265
chr12	46282000	46283000	-1.1527450574827713
chr12	46284000	46285000	-3.8880247519584583
chr12	46285000	46286000	-8.067120326110297
chr12	46286000	46287000	-6.2752006344292575
chr12	46287000	46288000	-4.881220234120868
chr12	46288000	46289000	-6.094883850167412
chr12	46289000	46290000	-1.4608551293669005
chr12	46290000	46291000	-1.244369284367069
chr12	46291000	46292000	-1.0190248964968833
chr12	46292000	46293000	-1.1095274038653975
chr12	46293000	46294000	-3.027799790920279
chr12	46294000	46295000	-1.0525600488576414
chr12	46295000	46296000	-0.10241860651684832
chr12	46296000	46297000	-0.676515513645463
chr12	46297000	46298000	1.7276261273325562
chr12	46298000	46299000	-0.7606342470529556
chr12	46299000	46300000	0.5022906906311384
chr12	46300000	46301000	1.5903794039552885
chr12	46301000	46302000	-1.837360080384437
chr12	46302000	46303000	-1.9095510534321782
chr12	46303000	46304000	-1.8411762773704883
chr12	46304000	46305000	0.331743912956246
chr12	46305000	46306000	-3.4464953460750736
chr12	46306000	46307000	-7.412699161409127
chr12	46308000	46309000	-7.795989604758216
chr12	46309000	46310000	-9.858874758191979
chr12	46310000	46311000	-9.340648158250474
chr12	46311000	46312000	-7.132568585254806
chr12	46313000	46314000	-5.979025323739129
chr12	46314000	46315000	-3.4974626673735827
chr12	46315000	46316000	-5.434100544114894
chr12	46316000	46317000	-4.377878833176978
chr12	46317000	46318000	-2.488876191578377
chr12	46320000	46321000	-3.472238646448744
chr12	46321000	46322000	-3.0967252083454944
chr12	46322000	46323000	-4.105364922421807
chr12	46323000	46324000	-3.648687122507572
chr12	46324000	46325000	-6.035157548238415
chr12	46325000	46326000	-2.3984027346866084
chr12	46326000	46327000	-4.478448531800833
chr12	46327000	46328000	-7.020385425031018
chr12	46328000	46329000	-3.4265247510553603
chr12	46329000	46330000	-3.3823086937833415
chr12	46330000	46331000	-2.9694040554911014
chr12	46331000	46332000	-1.9476387813459497
chr12	46332000	46333000	-0.44693985029279354
chr12	46333000	46334000	-1.9513943097961017
chr12	46334000	46335000	-0.7109568833375051
chr12	46335000	46336000	-0.2580427814495857
chr12	46336000	46337000	-2.1337879878233563
chr12	46337000	46338000	-0.9387719347575466
chr12	46339000	46340000	-1.743083445622212
chr12	46340000	46341000	-2.7352178925653354
chr12	46341000	46342000	-1.1314958501973342
chr12	46342000	46343000	-0.9017747488879829
chr12	46343000	46344000	-2.103520970573945
chr12	46344000	46345000	-0.06240194711129767
chr12	46345000	46346000	-2.7620461265652443
chr12	46346000	46347000	-5.7312786820020785
chr12	46347000	46348000	-3.3546919592363205
chr12	46348000	46349000	-6.085642604912028
chr12	46349000	46350000	-1.400874915628362
chr12	46350000	46351000	0.999542645780508
chr12	46352000	46353000	-0.8570233873555269
chr12	46353000	46354000	1.1060186008358484
chr12	46354000	46355000	0.8426875746101595
chr12	46355000	46356000	1.1290463383644125
chr12	46356000	46357000	0.7389304095390006
chr12	46357000	46358000	-1.9383506603253131
chr12	46358000	46359000	-2.286565164599344
chr12	46360000	46361000	-0.16480934070504127
chr12	46361000	46362000	-0.9602598895549239
chr12	46362000	46363000	1.5839313853960661
chr12	46363000	46364000	0.6409088060408515
chr12	46364000	46365000	-0.06373826416632254
chr12	46365000	46366000	0.6462237558872911
chr12	46366000	46367000	0.8929353770483044
chr12	46367000	46368000	0.49921378971845237
chr12	46368000	46369000	-0.16245066927157148
chr12	46369000	46370000	0.4311070590369404
chr12	46370000	46371000	0.07817260962204349
chr12	46371000	46372000	-0.6714651510939693
chr12	46373000	46374000	-1.1077093994127887
chr12	46375000	46376000	1.6368876199442246
chr12	46376000	46377000	1.0344598177810904
chr12	46377000	46378000	1.0632320300693863
chr12	46379000	46380000	1.0029575218193798
chr12	46380000	46381000	1.1399401671002296
chr12	46381000	46382000	0.3792696470830701
chr12	46382000	46383000	0.11955782572944876
chr12	46383000	46384000	0.1924995062164936
chr12	46384000	46385000	-3.753722675488399
chr12	46385000	46386000	0.21566635501129344
chr12	46387000	46388000	2.1157882159213632
chr12	46388000	46389000	-0.43918925919237317
chr12	46389000	46390000	1.5729080713177306
chr12	46390000	46391000	-1.8370984693158248
chr12	46391000	46392000	-0.6187740687038493
chr12	46392000	46393000	0.26395801891211473
chr12	46393000	46394000	0.8603774200905742
chr12	46394000	46395000	0.6544494102112564
chr12	46395000	46396000	1.3472495261024064
chr12	46396000	46397000	-2.3502434941347943
chr12	46397000	46398000	-0.3203594202871059
chr12	46398000	46399000	-4.215956684095842
chr12	46399000	46400000	-3.4708747345987065
chr12	46400000	46401000	-4.46375120743363
chr12	46401000	46402000	-1.8467902561843936
chr12	46402000	46403000	-0.9793341356614486
chr12	46403000	46404000	-1.5031207932165578
chr12	46404000	46405000	-1.0401423302116457
chr12	46405000	46406000	0.8871131344727831
chr12	46406000	46407000	-0.030495696732764095
chr12	46407000	46408000	0.10316152847475137
chr12	46408000	46409000	0.609021975160153
chr12	46409000	46410000	0.6204755294019422
chr12	46410000	46411000	1.1442594678306792
chr12	46411000	46412000	0.294106654051832
chr12	46413000	46414000	-2.000975207136201
chr12	46414000	46415000	-0.862733382059058
chr12	46418000	46419000	0.8909489954092817
chr12	46419000	46420000	-1.0956331878849732
chr12	46423000	46424000	-5.6853058241366545
chr12	46425000	46426000	-7.3617797452450615
chr12	46426000	46427000	-2.6921446526520203
chr12	46427000	46428000	-3.2732917028754698
chr12	46428000	46429000	-1.6209946931053139
chr12	46429000	46430000	-0.8407882319488278
chr12	46430000	46431000	0.8721208025639005
chr12	46433000	46434000	-1.4571421254740042
chr12	46434000	46435000	-0.43313743011624806
chr12	46435000	46436000	-0.762048970818516
chr12	46436000	46437000	1.4054935033735507
chr12	46438000	46439000	2.110793467755134
chr12	46439000	46440000	0.5026118274798551
chr12	46440000	46441000	-2.2534928865592523
chr12	46442000	46443000	0.7644424911928522
chr12	46443000	46444000	-0.7779642234435751
chr12	46444000	46445000	1.42878803277369
chr12	46445000	46446000	-0.3841281187204877
chr12	46446000	46447000	0.5774516013918222
chr12	46450000	46451000	1.5776261001301874
chr12	46452000	46453000	-1.331534419685578
chr12	46453000	46454000	-0.19515808919669156
chr12	46454000	46455000	1.1106214487000226
chr12	46455000	46456000	-0.419899520692397
chr12	46456000	46457000	-0.49321323451431354
chr12	46457000	46458000	-1.2933795833807373
chr12	46458000	46459000	-1.1698380113875386
chr12	46459000	46460000	-0.1336256237816979
chr12	46460000	46461000	0.15695048699485353
chr12	46461000	46462000	-0.09163883221615102
chr12	46462000	46463000	0.18361796208557057
chr12	46463000	46464000	0.8187870370765231
chr12	46464000	46465000	-0.9469538268345137
chr12	46465000	46466000	-0.5929884940161089
chr12	46466000	46467000	-0.30990731771483215
chr12	46467000	46468000	1.7920618121874234
chr12	46468000	46469000	1.5339356748784563
chr12	46469000	46470000	0.09417942668526894
chr12	46470000	46471000	1.622804107896817
chr12	46471000	46472000	0.8005343481381524
chr12	46472000	46473000	-0.1033035357140378
chr12	46473000	46474000	0.7541387302603673
chr12	46474000	46475000	0.028771152169279404
chr12	46475000	46476000	-0.748139570389794
chr12	46476000	46477000	0.6100593993823112
chr12	46477000	46478000	0.4987967529371885
chr12	46478000	46479000	0.49295805074903154
chr12	46479000	46480000	-0.17405975877220747
chr12	46480000	46481000	1.5510605173482053
chr12	46481000	46482000	-1.7277887267171392
chr12	46482000	46483000	0.18637459246004537
chr12	46483000	46484000	-0.4259996308581487
chr12	46484000	46485000	-0.4104169682158111
chr12	46485000	46486000	1.8798802738837446
chr12	46486000	46487000	1.342756056555957
chr12	46489000	46490000	0.5914768650763313
chr12	46490000	46491000	0.9897232822332092
chr12	46491000	46492000	0.3050292736617197
chr12	46492000	46493000	0.57788537523288
chr12	46493000	46494000	0.9153098040830404
chr12	46494000	46495000	-1.2495136824610282
chr12	46495000	46496000	0.6146193133259313
chr12	46497000	46498000	0.09829406357444305
chr12	46498000	46499000	1.4723769853289728
chr12	46499000	46500000	-0.23421886510034948
chr12	46500000	46501000	-1.9265526966082505
chr12	46501000	46502000	1.138234566858553
chr12	46502000	46503000	1.0313206477680907
chr12	46503000	46504000	-0.20822752097137612
chr12	46504000	46505000	2.008177221146583
chr12	46506000	46507000	1.2614631350820638
chr12	46507000	46508000	-0.23981688769970988
chr12	46508000	46509000	-0.36898163616995866
chr12	46509000	46510000	-0.5848444785826026
chr12	46510000	46511000	0.8172760462331835
chr12	46511000	46512000	0.6900158177946407
chr12	46512000	46513000	1.9408842150358845
chr12	46513000	46514000	0.568825085363238
chr12	46514000	46515000	-1.729826967793928
chr12	46515000	46516000	0.15937030589502588
chr12	46516000	46517000	2.2625137962087276
chr12	46517000	46518000	1.407664096296178
chr12	46518000	46519000	0.9323456150106975
chr12	46519000	46520000	1.553649724393041
chr12	46520000	46521000	-0.24600045686396052
chr12	46521000	46522000	-0.8204828714411153
chr12	46522000	46523000	0.1469040399866613
chr12	46524000	46525000	1.8676430003660296
chr12	46525000	46526000	-0.09104629477630385
chr12	46526000	46527000	-0.3663949062474406
chr12	46527000	46528000	1.1092216721334924
chr12	46528000	46529000	0.7147943559020203
chr12	46529000	46530000	-0.005365507209383307
chr12	46530000	46531000	2.1197893549127507
chr12	46531000	46532000	0.9811283881704644
chr12	46532000	46533000	-1.0070774035479957
chr12	46533000	46534000	-0.16980494281597894
chr12	46534000	46535000	0.011777778496369006
chr12	46535000	46536000	1.3624789896121197
chr12	46536000	46537000	2.470766311644413
chr12	46537000	46538000	1.701021327192199
chr12	46538000	46539000	0.4409852976776167
chr12	46539000	46540000	-0.3447885367808371
chr12	46540000	46541000	-1.8281923863191414
chr12	46541000	46542000	-5.699251328543942
chr12	46542000	46543000	-3.2567220306357183
chr12	46543000	46544000	-3.393090125541329
chr12	46544000	46545000	-2.622407552345632
chr12	46545000	46546000	0.3129194421333276
chr12	46546000	46547000	-1.5039512995697224
chr12	46547000	46548000	0.6953878448447441
chr12	46548000	46549000	0.5599048970465718
chr12	46549000	46550000	0.3890634381462236
chr12	46550000	46551000	-0.2666245437188332
chr12	46551000	46552000	1.0818021306495214
chr12	46552000	46553000	-0.04753148328966991
chr12	46553000	46554000	1.401169491510774
chr12	46554000	46555000	-1.5664485166810473
chr12	46555000	46556000	-0.18630977137736174
chr12	46556000	46557000	0.3515090983668371
chr12	46557000	46558000	0.9688139276908398
chr12	46558000	46559000	3.4346249723304245
chr12	46559000	46560000	0.4162250352199639
chr12	46560000	46561000	0.8309518479969866
chr12	46561000	46562000	1.6000937179182662
chr12	46562000	46563000	-0.9261992299401984
chr12	46563000	46564000	1.4377034042872248
chr12	46564000	46565000	0.5575746967791614
chr12	46565000	46566000	-0.06307266962412039
chr12	46566000	46567000	-0.9408584301460226
chr12	46568000	46569000	0.7343646791711055
chr12	46569000	46570000	1.6937794097907393
chr12	46570000	46571000	0.6602206698940579
chr12	46571000	46572000	1.7607526594175928
chr12	46572000	46573000	0.5021801801547677
chr12	46573000	46574000	1.1352501082947568
chr12	46574000	46575000	0.39281751594695424
chr12	46575000	46576000	0.3231506780295949
chr12	46576000	46577000	0.9299971946387738
chr12	46578000	46579000	0.7756681083210187
chr12	46579000	46580000	0.559077829041598
chr12	46580000	46581000	0.9517950854378444
chr12	46581000	46582000	0.894441403657251
chr12	46582000	46583000	0.45854895297401177
chr12	46586000	46587000	1.1855059479130174
chr12	46587000	46588000	-0.03968690376802434
chr12	46588000	46589000	-0.28987097491650815
chr12	46590000	46591000	1.1532640493254966
chr12	46591000	46592000	1.9255223560716552
chr12	46594000	46595000	0.21904874534618454
chr12	46595000	46596000	0.8119117999804802
chr12	46596000	46597000	0.04165516835451442
chr12	46600000	46601000	0.15198437649034233
chr12	46601000	46602000	0.1593226965344425
chr12	46602000	46603000	-0.6476439554163497
chr12	46603000	46604000	0.3829852851968579
chr12	46604000	46605000	1.9669565660675044
chr12	46605000	46606000	1.6485459793096757
chr12	46606000	46607000	0.4141904850013472
chr12	46607000	46608000	-0.1161264591175688
chr12	46608000	46609000	0.24896744927149217
chr12	46609000	46610000	-2.227141423764702
chr12	46610000	46611000	-0.008516277431080164
chr12	46611000	46612000	-0.809248064360342
chr12	46613000	46614000	-0.01716671431466515
chr12	46614000	46615000	0.0075250583009718874
chr12	46615000	46616000	-2.1818034888128857
chr12	46616000	46617000	-1.0607288873869545
chr12	46617000	46618000	-2.202672131805723
chr12	46618000	46619000	-4.711070093280601
chr12	46619000	46620000	-6.871997439655983
chr12	46620000	46621000	-8.268499217588106
chr12	46621000	46622000	-9.102321018923517
chr12	46622000	46623000	-5.907882438760341
chr12	46623000	46624000	-2.3652551294352646
chr12	46624000	46625000	-0.8562565796218181
chr12	46625000	46626000	1.2009549397460466
chr12	46627000	46628000	0.21529493321543586
chr12	46628000	46629000	0.7934514133259766
chr12	46629000	46630000	-0.9222890855079179
chr12	46632000	46633000	1.8744553667382498
chr12	46633000	46634000	0.5548878401469561
chr12	46634000	46635000	-1.0340571981512543
chr12	46635000	46636000	-0.2775258986593332
chr12	46637000	46638000	1.5314545407670321
chr12	46638000	46639000	0.9470525614461475
chr12	46639000	46640000	-2.655093259229306
chr12	46641000	46642000	-0.010984664979377374
chr12	46642000	46643000	-0.7032856898999177
chr12	46643000	46644000	1.176435657282143
chr12	46645000	46646000	-0.1644258884236474
chr12	46646000	46647000	0.6073325024113858
chr12	46647000	46648000	0.1631230445313751
chr12	46648000	46649000	0.7606930389053438
chr12	46649000	46650000	0.7716960855448463
chr12	46650000	46651000	-0.8545859477003593
chr12	46651000	46652000	0.6353735599246465
chr12	46652000	46653000	0.4973120341661523
chr12	46653000	46654000	1.763423256482395
chr12	46655000	46656000	0.817747315641727
chr12	46656000	46657000	0.88919688033041
chr12	46657000	46658000	1.4954673126043923
chr12	46658000	46659000	1.8350774326616461
chr12	46659000	46660000	0.9055272852847234
chr12	46660000	46661000	1.2628643062592315
chr12	46661000	46662000	1.8473507668337508
chr12	46662000	46663000	0.024833013882314223
chr12	46663000	46664000	2.4965228127045282
chr12	46664000	46665000	-0.4037389076245293
chr12	46665000	46666000	1.0771391567407318
chr12	46666000	46667000	0.22260518795460668
chr12	46667000	46668000	2.1611818804238756
chr12	46668000	46669000	-0.1024414377415541
chr12	46669000	46670000	1.7967384907180082
chr12	46670000	46671000	0.40882342913343284
chr12	46671000	46672000	1.7291769574709468
chr12	46672000	46673000	0.42158106248454724
chr12	46673000	46674000	1.1230121030007925
chr12	46674000	46675000	0.06328023014494398
chr12	46675000	46676000	-1.1836037082133157
chr12	46676000	46677000	-0.9775454616064868
chr12	46677000	46678000	0.3013835064000777
chr12	46678000	46679000	1.252274588780254
chr12	46679000	46680000	0.7770693731281003
chr12	46680000	46681000	1.103816401979691
chr12	46682000	46683000	-0.3042257480826517
chr12	46683000	46684000	-0.05841745090040449
chr12	46684000	46685000	-0.18667913332253894
chr12	46685000	46686000	1.0829412817661137
chr12	46688000	46689000	-0.4912533437351218
chr12	46690000	46691000	0.8834789448694901
chr12	46691000	46692000	-0.3958386424143366
chr12	46692000	46693000	0.405374730683305
chr12	46693000	46694000	1.1808633151026986
chr12	46694000	46695000	0.39125423087105116
chr12	46695000	46696000	-1.5642187021231218
chr12	46696000	46697000	-1.078118428148249
chr12	46697000	46698000	-0.7026077049500163
chr12	46698000	46699000	2.5598673050761733
chr12	46700000	46701000	0.3016562258425076
chr12	46701000	46702000	0.781718863304228
chr12	46702000	46703000	0.8170800955891577
chr12	46703000	46704000	0.5464077387855859
chr12	46707000	46708000	-1.2573978703021427
chr12	46709000	46710000	-0.8489980453030773
chr12	46710000	46711000	0.8472375648300828
chr12	46711000	46712000	-1.8241389866757423
chr12	46712000	46713000	-0.7258386525232909
chr12	46713000	46714000	-0.11849161119039384
chr12	46714000	46715000	-1.043307068512023
chr12	46715000	46716000	0.6022933056407791
chr12	46716000	46717000	-0.21611435534991816
chr12	46717000	46718000	-0.28753475614485446
chr12	46718000	46719000	-0.946225649809988
chr12	46719000	46720000	-0.05209986650082616
chr12	46723000	46724000	-0.19198795693124365
chr12	46725000	46726000	-1.4712547143802144
chr12	46726000	46727000	0.34054515698394494
chr12	46727000	46728000	0.6320114887452922
chr12	46728000	46729000	0.0032492729370316217
chr12	46729000	46730000	-0.9284847608517801
chr12	46730000	46731000	-1.4517970064448993
chr12	46732000	46733000	-0.17126959867006256
chr12	46733000	46734000	-1.4158197145177884
chr12	46734000	46735000	-0.03458245038010176
chr12	46735000	46736000	-0.4662435119451238
chr12	46736000	46737000	-1.02601356068707
chr12	46737000	46738000	0.3318096662683456
chr12	46738000	46739000	-3.1374951917915177
chr12	46739000	46740000	-2.2730202124070624
chr12	46740000	46741000	-3.8717345782782537
chr12	46741000	46742000	-4.018008907491406
chr12	46742000	46743000	-1.0761342562713794
chr12	46743000	46744000	-1.9001268145116725
chr12	46744000	46745000	0.3392195354927609
chr12	46745000	46746000	0.3627557676359443
chr12	46746000	46747000	0.19192742195403664
chr12	46749000	46750000	-0.07951046101542514
chr12	46750000	46751000	1.0896407118272167
chr12	46752000	46753000	0.3854926959866823
chr12	46754000	46755000	-0.6190203597180571
chr12	46755000	46756000	-1.1859722459422957
chr12	46756000	46757000	-0.6430643580846055
chr12	46757000	46758000	-1.1804979432106706
chr12	46758000	46759000	-0.6841163850805481
chr12	46759000	46760000	0.2777562822663519
chr12	46762000	46763000	-0.8756832702360845
chr12	46764000	46765000	1.377559707253119
chr12	46765000	46766000	1.6152106861363016
chr12	46766000	46767000	0.7559972691132228
chr12	46767000	46768000	1.3780523396605555
chr12	46768000	46769000	0.653842046914374
chr12	46769000	46770000	1.0016453538850913
chr12	46770000	46771000	1.4603260516057164
chr12	46771000	46772000	0.10798140035850569
chr12	46772000	46773000	-0.13681661982031318
chr12	46774000	46775000	0.6640670056729556
chr12	46775000	46776000	1.539384412057372
chr12	46776000	46777000	-0.6519095823957249
chr12	46777000	46778000	-2.1041086397264497
chr12	46778000	46779000	3.5287157491579686
chr12	46779000	46780000	1.8836102512217696
chr12	46780000	46781000	1.5347851114903248
chr12	46781000	46782000	0.2061978051455306
chr12	46782000	46783000	0.41444119504390403
chr12	46783000	46784000	2.0799356771000794
chr12	46784000	46785000	0.665855332957476
chr12	46786000	46787000	0.6495979212895824
chr12	46787000	46788000	0.7256180733666654
chr12	46788000	46789000	0.6830601822091212
chr12	46789000	46790000	1.5926601593057816
chr12	46790000	46791000	0.7765590528830841
chr12	46791000	46792000	0.21551455024526409
chr12	46792000	46793000	0.8083177147649707
chr12	46793000	46794000	1.6456690155703648
chr12	46794000	46795000	0.23271948544777318
chr12	46795000	46796000	0.9348805509622147
chr12	46796000	46797000	1.7068859112689336
chr12	46797000	46798000	-1.624084125134242
chr12	46798000	46799000	-0.15015410023205628
chr12	46799000	46800000	0.26311342449303576
chr12	46800000	46801000	-0.22780406301658304
chr12	46801000	46802000	-0.5338941355257278
chr12	46802000	46803000	-1.0395583013786307
chr12	46803000	46804000	0.5698632931549221
chr12	46804000	46805000	0.7755275276479664
chr12	46805000	46806000	-1.1559987156130698
chr12	46806000	46807000	1.2047330497258695
chr12	46807000	46808000	-0.9106133695260197
chr12	46808000	46809000	-0.1622725982123255
chr12	46809000	46810000	-0.11723708469926065
chr12	46810000	46811000	0.7360186714911414
chr12	46811000	46812000	-0.22525388718936326
chr12	46812000	46813000	-1.5554811001316566
chr12	46813000	46814000	0.6989801233892672
chr12	46814000	46815000	0.7167264472028108
chr12	46816000	46817000	-1.2630526232526358
chr12	46817000	46818000	0.4598539958861283
chr12	46818000	46819000	0.42344293942122413
chr12	46819000	46820000	-0.3951365115765826
chr12	46820000	46821000	-1.00332311132273
chr12	46821000	46822000	-0.3865017226455194
chr12	46822000	46823000	0.08070205496498949
chr12	46823000	46824000	0.3992071193240502
chr12	46824000	46825000	-0.25763936948568655
chr12	46826000	46827000	-0.11509274884379284
chr12	46827000	46828000	0.1412267760801351
chr12	46828000	46829000	0.3478699837462021
chr12	46829000	46830000	-2.0628190768989336
chr12	46830000	46831000	1.3137628414166254
chr12	46831000	46832000	1.881044500029423
chr12	46832000	46833000	-0.24722150181075028
chr12	46833000	46834000	-0.6623411056571897
chr12	46834000	46835000	-0.07918683310449597
chr12	46835000	46836000	1.2379455896153833
chr12	46836000	46837000	-0.8449908985438108
chr12	46837000	46838000	0.09035809248869903
chr12	46838000	46839000	-1.7251134746141636
chr12	46839000	46840000	-1.255549358640705
chr12	46840000	46841000	0.9265729569692782
chr12	46841000	46842000	-0.5349378563138285
chr12	46842000	46843000	0.2306889911300098
chr12	46843000	46844000	-0.5090474505663187
chr12	46844000	46845000	-0.7295619233835035
chr12	46845000	46846000	0.83537129758142
chr12	46846000	46847000	-3.0360006317997503
chr12	46847000	46848000	0.33436283507316455
chr12	46848000	46849000	-3.0092934569055574
chr12	46849000	46850000	-2.8829971356703603
chr12	46850000	46851000	-6.629014573273892
chr12	46851000	46852000	-9.373817306442485
chr12	46852000	46853000	-7.939611913413319
chr12	46853000	46854000	-8.702305087812247
chr12	46855000	46856000	-5.778093813690225
chr12	46856000	46857000	-4.279653630016925
chr12	46857000	46858000	-3.1801217301966647
chr12	46859000	46860000	-1.5013793703236444
chr12	46860000	46861000	-2.8896991884999643
chr12	46861000	46862000	-3.8323039972519255
chr12	46862000	46863000	-1.7292974686962401
chr12	46863000	46864000	-3.3437117658903324
chr12	46864000	46865000	-2.9055210650156345
chr12	46865000	46866000	-2.0612401462463423
chr12	46866000	46867000	-2.2522759943110446
chr12	46867000	46868000	-1.2648187346626902
chr12	46868000	46869000	-0.6077435535993192
chr12	46869000	46870000	-1.9163606319089075
chr12	46870000	46871000	-0.7306795199869024
chr12	46871000	46872000	-1.6206889022497395
chr12	46872000	46873000	-3.506984202225591
chr12	46875000	46876000	-2.5723645188679205
chr12	46876000	46877000	-2.56100963850058
chr12	46877000	46878000	-1.1572568216458232
chr12	46878000	46879000	-1.0793609143457445
chr12	46879000	46880000	-1.3517037520269575
chr12	46880000	46881000	-1.1964362822952024
chr12	46882000	46883000	-2.527911227192149
chr12	46883000	46884000	-0.9714742654152394
chr12	46884000	46885000	-1.225952435594012
chr12	46885000	46886000	0.754426765024183
chr12	46886000	46887000	-1.640901256047315
chr12	46887000	46888000	-1.082638405456034
chr12	46888000	46889000	-2.705653682490932
chr12	46889000	46890000	-4.027708130194105
chr12	46890000	46891000	-5.817751025211228
chr12	46891000	46892000	-2.199532428484157
chr12	46892000	46893000	-1.3798321883148343
chr12	46893000	46894000	-1.4882173134155698
chr12	46896000	46897000	-1.8281237119436773
chr12	46897000	46898000	-0.17658118324745667
chr12	46898000	46899000	-1.1299894849213294
chr12	46899000	46900000	-0.7307414030658039
chr12	46900000	46901000	0.4238463596830887
chr12	46901000	46902000	0.48433914699065594
chr12	46902000	46903000	0.8975967047907597
chr12	46903000	46904000	0.23532051894752534
chr12	46904000	46905000	0.6118809024608
chr12	46905000	46906000	0.5825328494006007
chr12	46906000	46907000	-1.1060407084994055
chr12	46907000	46908000	0.13750711994399706
chr12	46908000	46909000	0.1593548678164123
chr12	46909000	46910000	-0.2997098611381689
chr12	46910000	46911000	-3.4452458138452893
chr12	46913000	46914000	-1.075329234600501
chr12	46915000	46916000	-0.39942577517231276
chr12	46916000	46917000	-0.22252391809993113
chr12	46917000	46918000	-0.3935502644953056
chr12	46918000	46919000	-0.004200438903423432
chr12	46919000	46920000	-0.0804751911029485
chr12	46920000	46921000	-1.0988339904933824
chr12	46921000	46922000	-0.4004516330171181
chr12	46922000	46923000	-0.5237003492432873
chr12	46923000	46924000	-1.520610522124284
chr12	46924000	46925000	-1.2462711504246402
chr12	46925000	46926000	-1.4329000405236814
chr12	46926000	46927000	-0.9440987103587852
chr12	46928000	46929000	-0.5997219476915874
chr12	46929000	46930000	0.13602335556420586
chr12	46930000	46931000	0.3469881750600337
chr12	46931000	46932000	-0.8879737735185572
chr12	46933000	46934000	-0.9425229161493278
chr12	46934000	46935000	-0.5402033573092688
chr12	46935000	46936000	-0.1449149656464296
chr12	46936000	46937000	1.1635997041000545
chr12	46937000	46938000	-1.8297149019974621
chr12	46938000	46939000	-1.9041995085471353
chr12	46942000	46943000	0.1220489886628711
chr12	46943000	46944000	-0.09755453172364306
chr12	46944000	46945000	-0.0307837639226939
chr12	46945000	46946000	-1.2927508885845418
chr12	46946000	46947000	-0.12515370407779394
chr12	46947000	46948000	-1.235035244048225
chr12	46948000	46949000	-1.5020405527671645
chr12	46949000	46950000	-0.2302329514642077
chr12	46950000	46951000	-1.6545015622483399
chr12	46951000	46952000	-0.8436882019952487
chr12	46952000	46953000	-1.7225587646574607
chr12	46954000	46955000	-0.5810914893830006
chr12	46955000	46956000	-0.7689443268816548
chr12	46956000	46957000	-1.573956709552357
chr12	46957000	46958000	-1.6924144145766344
chr12	46958000	46959000	-1.5937980600554043
chr12	46959000	46960000	-0.5372155725092834
chr12	46960000	46961000	0.16819321371113835
chr12	46962000	46963000	-1.5511818206537167
chr12	46963000	46964000	-0.6958134994826778
chr12	46964000	46965000	1.2340880415677273
chr12	46965000	46966000	-0.7162782735227882
chr12	46966000	46967000	0.34712948501989255
chr12	46967000	46968000	-0.1519283223593437
chr12	46969000	46970000	-0.13662306472714497
chr12	46970000	46971000	-0.3140552807575855
chr12	46971000	46972000	-0.7532339628200171
chr12	46972000	46973000	-0.04773248323816181
chr12	46973000	46974000	-0.30291359720803296
chr12	46974000	46975000	-0.4586022690052867
chr12	46976000	46977000	-1.0615749120783673
chr12	46978000	46979000	-1.0632899402022424
chr12	46980000	46981000	0.1349509232297169
chr12	46981000	46982000	0.875156377856889
chr12	46982000	46983000	0.2794083824700527
chr12	46983000	46984000	0.7635168728512622
chr12	46984000	46985000	-1.2103287342999327
chr12	46986000	46987000	0.030185507830437195
chr12	46987000	46988000	-1.9850323272130703
chr12	46988000	46989000	-3.4928012711936463
chr12	46989000	46990000	-1.9770041290171918
chr12	46990000	46991000	-2.599923773993933
chr12	46991000	46992000	-1.651070956728648
chr12	46992000	46993000	-5.474105169161763
chr12	46993000	46994000	-7.050696773784268
chr12	46994000	46995000	-8.244382914715176
chr12	46995000	46996000	-8.544993601526368
chr12	46996000	46997000	-8.607909326503504
chr12	46997000	46998000	-3.9318153612109015
chr12	46998000	46999000	-3.214679070590346
chr12	46999000	47000000	-0.7628680463490879
chr12	47000000	47001000	1.8025545217901011
chr12	47001000	47002000	0.08009460880872638
chr12	47004000	47005000	-1.3075128132309546
chr12	47006000	47007000	-0.8443439912204116
chr12	47007000	47008000	0.3403672548642109
chr12	47008000	47009000	-1.7908509367430117
chr12	47009000	47010000	-1.7896538487904687
chr12	47010000	47011000	-2.1651535551878274
chr12	47011000	47012000	-0.6944289839275501
chr12	47012000	47013000	-0.275048361210633
chr12	47013000	47014000	-2.4488444739603374
chr12	47014000	47015000	-0.39179269179466353
chr12	47015000	47016000	-1.7556529190809087
chr12	47016000	47017000	0.6706790267095937
chr12	47017000	47018000	0.35824553454740815
chr12	47018000	47019000	0.5237417300966634
chr12	47019000	47020000	-1.0325209853090516
chr12	47020000	47021000	0.4807057261743446
chr12	47021000	47022000	-2.151986586153945
chr12	47022000	47023000	-1.4659403669679743
chr12	47023000	47024000	-0.36394744027035314
chr12	47024000	47025000	0.1669387379857069
chr12	47025000	47026000	-2.4951963253973157
chr12	47026000	47027000	-1.0892231469683697
chr12	47027000	47028000	-1.2943263258905795
chr12	47028000	47029000	-1.677875536847777
chr12	47029000	47030000	-1.4069091188726488
chr12	47030000	47031000	-2.0920012404443504
chr12	47031000	47032000	-1.8878245804024245
chr12	47032000	47033000	-1.2977811748131618
chr12	47033000	47034000	1.5135886543381736
chr12	47034000	47035000	-0.6129632202082181
chr12	47035000	47036000	-0.26224787883940637
chr12	47037000	47038000	-0.6607065299806074
chr12	47039000	47040000	-2.583040113678282
chr12	47040000	47041000	0.1756341185637193
chr12	47041000	47042000	-0.17364856622138025
chr12	47042000	47043000	-0.3606858808503613
chr12	47044000	47045000	-1.6537058784749872
chr12	47045000	47046000	-1.4679198717862014
chr12	47046000	47047000	-0.5392523859303565
chr12	47047000	47048000	-3.118604758476348
chr12	47048000	47049000	-1.045315911752477
chr12	47049000	47050000	-2.585582736681475
chr12	47051000	47052000	-3.7664844351102644
chr12	47052000	47053000	-2.174214248624683
chr12	47053000	47054000	-4.069207331639319
chr12	47054000	47055000	-1.9662116491446155
chr12	47055000	47056000	-3.007185319014135
chr12	47058000	47059000	-7.092622662315081
chr12	47059000	47060000	-7.176342141534663
chr12	47060000	47061000	-6.180298913131125
chr12	47061000	47062000	-6.904128956442058
chr12	47064000	47065000	0.23753065737655196
chr12	47065000	47066000	1.04202611197126
chr12	47066000	47067000	0.16152685888597093
chr12	47067000	47068000	1.0488267441099908
chr12	47069000	47070000	0.1734888395087636
chr12	47070000	47071000	0.393537788460922
chr12	47071000	47072000	0.706676107845747
chr12	47072000	47073000	-0.6025996331451159
chr12	47073000	47074000	-0.09102578612184048
chr12	47074000	47075000	0.9378103790429134
chr12	47075000	47076000	0.32748086697139456
chr12	47076000	47077000	1.2259907908818821
chr12	47077000	47078000	0.8574383512708098
chr12	47078000	47079000	2.4594956102098298
chr12	47079000	47080000	1.7127319990469811
chr12	47080000	47081000	0.5916632314336993
chr12	47081000	47082000	-0.2930625578447244
chr12	47082000	47083000	-0.7241460447099217
chr12	47084000	47085000	-0.5372513956648393
chr12	47085000	47086000	-0.9877504790437289
chr12	47087000	47088000	-1.6476607182518979
chr12	47088000	47089000	0.7786930889546612
chr12	47090000	47091000	-0.4882720514324926
chr12	47091000	47092000	-0.8864891275797104
chr12	47092000	47093000	-0.22834826044747644
chr12	47093000	47094000	0.5345571405037883
chr12	47096000	47097000	2.7206283154618327
chr12	47097000	47098000	0.5970810041024115
chr12	47098000	47099000	1.7970127511265064
chr12	47099000	47100000	2.0605496446993317
chr12	47100000	47101000	-1.4982254065473197
chr12	47101000	47102000	0.9701925401581121
chr12	47102000	47103000	1.1926395480575833
chr12	47103000	47104000	0.29574782659709553
chr12	47104000	47105000	0.9963463285845827
chr12	47105000	47106000	1.7206526645024842
chr12	47106000	47107000	1.6178522481396231
chr12	47107000	47108000	0.182728411630948
chr12	47108000	47109000	1.060266371078245
chr12	47109000	47110000	0.032208574996975284
chr12	47110000	47111000	-0.05754541758257077
chr12	47111000	47112000	1.3236786175011113
chr12	47112000	47113000	-0.30997264695352117
chr12	47113000	47114000	0.7227151604715458
chr12	47114000	47115000	1.7215847315558461
chr12	47115000	47116000	1.1747559876320908
chr12	47116000	47117000	-1.513774255298264
chr12	47117000	47118000	-2.4671894042150786
chr12	47118000	47119000	-1.1945709184975517
chr12	47119000	47120000	-0.4164163433493549
chr12	47120000	47121000	-0.13759780070055788
chr12	47121000	47122000	0.8759182281052365
chr12	47123000	47124000	-0.5491594321072911
chr12	47124000	47125000	1.0713699560355796
chr12	47125000	47126000	0.12541282488739502
chr12	47126000	47127000	-0.46050241393059854
chr12	47128000	47129000	1.6049242136444004
chr12	47129000	47130000	-1.2696547986413707
chr12	47130000	47131000	-0.05600930323418012
chr12	47132000	47133000	-0.6770286605082988
chr12	47133000	47134000	-0.5590253564417944
chr12	47134000	47135000	0.8283753024848349
chr12	47135000	47136000	0.08031136840394293
chr12	47138000	47139000	0.4034575695438377
chr12	47139000	47140000	0.047707245393230346
chr12	47140000	47141000	0.5172433094849519
chr12	47141000	47142000	1.9038768663440648
chr12	47142000	47143000	0.14049222685083176
chr12	47143000	47144000	-0.007886694453063541
chr12	47144000	47145000	0.8213868232889018
chr12	47148000	47149000	-0.48974433368984854
chr12	47149000	47150000	-0.4108720873420361
chr12	47151000	47152000	1.5673062312935422
chr12	47152000	47153000	-0.7542340159758092
chr12	47154000	47155000	1.180214504178395
chr12	47155000	47156000	1.6681626532104752
chr12	47156000	47157000	0.44614142273775675
chr12	47157000	47158000	-0.11276676429957
chr12	47158000	47159000	-0.29267885831737644
chr12	47159000	47160000	0.034869425215275716
chr12	47161000	47162000	-0.7734519138008938
chr12	47162000	47163000	1.1237589353412079
chr12	47163000	47164000	0.26774580919748897
chr12	47164000	47165000	0.5104452301469135
chr12	47165000	47166000	0.07074922351371545
chr12	47166000	47167000	0.3896755231694515
chr12	47167000	47168000	0.4226070250422518
chr12	47168000	47169000	0.457617125306099
chr12	47170000	47171000	0.7986762854463582
chr12	47173000	47174000	-0.09903703447766792
chr12	47174000	47175000	0.8307730762321078
chr12	47175000	47176000	-0.03911669979314346
chr12	47176000	47177000	1.3613930289709235
chr12	47177000	47178000	-0.5785743713230154
chr12	47179000	47180000	-0.6166714087355715
chr12	47180000	47181000	1.6965526042247996
chr12	47182000	47183000	1.9539004259945176
chr12	47183000	47184000	-0.974121043474306
chr12	47186000	47187000	-0.7560264503725587
chr12	47187000	47188000	1.652823659087756
chr12	47188000	47189000	-0.358350191177953
chr12	47189000	47190000	2.1929401170946674
chr12	47191000	47192000	0.16922506744617102
chr12	47193000	47194000	0.6209293633380701
chr12	47194000	47195000	0.6386611511888677
chr12	47195000	47196000	0.9254703187115829
chr12	47196000	47197000	0.8637110813686923
chr12	47199000	47200000	-0.31548119598214297
chr12	47200000	47201000	0.6387945413195714
chr12	47201000	47202000	2.6398775335220956
chr12	47203000	47204000	1.2250325830587694
chr12	47204000	47205000	2.250319806260977
chr12	47205000	47206000	1.9195152800104662
chr12	47206000	47207000	0.5239110947117533
chr12	47207000	47208000	-0.09621412543020127
chr12	47208000	47209000	0.5529667450817074
chr12	47209000	47210000	-0.06727201946887391
chr12	47210000	47211000	-0.13121933567814179
chr12	47212000	47213000	-0.5890510946812247
chr12	47213000	47214000	1.4390168847437201
chr12	47214000	47215000	0.6855757015107874
chr12	47216000	47217000	-0.16672674426600229
chr12	47218000	47219000	0.4748764108056218
chr12	47219000	47220000	0.15604079116168323
chr12	47223000	47224000	-0.5111404898835267
chr12	47224000	47225000	-1.6732513865798906
chr12	47225000	47226000	1.1451789608779992
chr12	47226000	47227000	-0.662334838699986
chr12	47227000	47228000	0.1527543253932962
chr12	47231000	47232000	0.9992308914201476
chr12	47232000	47233000	-0.9013190407995049
chr12	47233000	47234000	-0.6396344522328345
chr12	47234000	47235000	-1.0317181172618217
chr12	47235000	47236000	3.6353358951747965
chr12	47236000	47237000	-1.413062401647284
chr12	47237000	47238000	2.635534261693067
chr12	47238000	47239000	0.9788480352613828
chr12	47239000	47240000	-1.9478935926454213
chr12	47240000	47241000	-1.4908794383691073
chr12	47241000	47242000	1.831003496645955
chr12	47242000	47243000	-0.13762224722308625
chr12	47243000	47244000	-0.08393636240988615
chr12	47244000	47245000	1.3786050815499449
chr12	47245000	47246000	2.1048028408437878
chr12	47246000	47247000	0.9985918435206202
chr12	47247000	47248000	-0.1797111986524763
chr12	47248000	47249000	1.3402482926886123
chr12	47249000	47250000	0.1790019599652338
chr12	47250000	47251000	0.7960732654818632
chr12	47252000	47253000	0.3614222496441511
chr12	47253000	47254000	0.519124412299054
chr12	47254000	47255000	-0.0564228998116003
chr12	47255000	47256000	-0.22602511143607895
chr12	47256000	47257000	-0.40545018152396023
chr12	47257000	47258000	-1.804321317195586
chr12	47258000	47259000	0.8615882213931324
chr12	47259000	47260000	0.22690994097979184
chr12	47260000	47261000	0.1988321997310971
chr12	47262000	47263000	0.41792276502775416
chr12	47264000	47265000	-0.10999925911189214
chr12	47265000	47266000	1.1758290274939145
chr12	47267000	47268000	0.3612121135058672
chr12	47268000	47269000	0.671174579424655
chr12	47269000	47270000	0.19878270232368683
chr12	47270000	47271000	0.21858299730672848
chr12	47271000	47272000	1.8874406667430699
chr12	47272000	47273000	1.062449625910072
chr12	47273000	47274000	2.6634102313337684
chr12	47275000	47276000	-0.12494491658911575
chr12	47276000	47277000	2.0881192147285064
chr12	47277000	47278000	0.8933243334020892
chr12	47278000	47279000	0.47264209242039074
chr12	47279000	47280000	0.13111706043259164
chr12	47281000	47282000	1.9665486430645558
chr12	47282000	47283000	1.0154706523469177
chr12	47283000	47284000	0.8768597522329113
chr12	47284000	47285000	-0.6675091201613184
chr12	47286000	47287000	-0.5201121219300768
chr12	47288000	47289000	0.30356908166604346
chr12	47289000	47290000	-1.500662036188479
chr12	47290000	47291000	-0.298655783518052
chr12	47291000	47292000	0.9650253205533554
chr12	47295000	47296000	0.6368594541329892
chr12	47296000	47297000	0.4247372704648637
chr12	47297000	47298000	0.000428925710912252
chr12	47298000	47299000	-0.4348445176412562
chr12	47299000	47300000	-0.4134408651717534
chr12	47301000	47302000	-0.26998309752426936
chr12	47302000	47303000	0.2884835018037288
chr12	47303000	47304000	-1.4234833642329825
chr12	47304000	47305000	0.253197785104527
chr12	47305000	47306000	1.146204811157718
chr12	47306000	47307000	1.095226578562378
chr12	47307000	47308000	-0.7189667258352138
chr12	47308000	47309000	0.06888242786485375
chr12	47309000	47310000	0.4975547375794611
chr12	47310000	47311000	-1.3789058512186936
chr12	47311000	47312000	0.3393435370431131
chr12	47312000	47313000	2.1919992576582636
chr12	47314000	47315000	-0.08051177393588438
chr12	47315000	47316000	-0.8772658392956632
chr12	47316000	47317000	-1.0526085315540106
chr12	47317000	47318000	1.3696185125915994
chr12	47318000	47319000	1.0246261513775705
chr12	47321000	47322000	-0.9511099008492272
chr12	47322000	47323000	-2.918985404073611
chr12	47324000	47325000	0.34050882830787765
chr12	47325000	47326000	-0.8248651382839881
chr12	47326000	47327000	0.8187474272632359
chr12	47327000	47328000	0.1876657098545902
chr12	47328000	47329000	0.10885754089319336
chr12	47329000	47330000	1.3748445945377112
chr12	47330000	47331000	-0.8017601439739745
chr12	47331000	47332000	-0.7428561278072455
chr12	47332000	47333000	-1.8454395951485345
chr12	47334000	47335000	-1.801740908095382
chr12	47335000	47336000	-1.0717623515248065
chr12	47337000	47338000	0.6059351251883577
chr12	47338000	47339000	-1.3488833967709515
chr12	47339000	47340000	-1.2513303059040393
chr12	47340000	47341000	-1.2489761761306677
chr12	47341000	47342000	1.5403903560629948
chr12	47342000	47343000	-2.112532718616549
chr12	47344000	47345000	-1.7120416504246663
chr12	47345000	47346000	-1.3236918376008415
chr12	47346000	47347000	-1.7864029073664804
chr12	47349000	47350000	0.5996978177034936
chr12	47350000	47351000	0.7859823543346283
chr12	47351000	47352000	-0.5158009172649078
chr12	47352000	47353000	0.8503891712222339
chr12	47353000	47354000	0.42278779642433323
chr12	47355000	47356000	0.7447288542155115
chr12	47356000	47357000	1.1304144895553743
chr12	47358000	47359000	-0.49320427922933063
chr12	47359000	47360000	0.15849394523731122
chr12	47361000	47362000	2.0126584643993315
chr12	47362000	47363000	-0.07905922026778625
chr12	47363000	47364000	-0.28981162142572414
chr12	47365000	47366000	0.5824618271414457
chr12	47366000	47367000	-2.715023295151643
chr12	47367000	47368000	1.0961486621748247
chr12	47368000	47369000	0.899456269994045
chr12	47369000	47370000	-1.5326822183632682
chr12	47372000	47373000	-1.6220011673777122
chr12	47374000	47375000	-0.873444169303877
chr12	47375000	47376000	-0.5417288127458822
chr12	47376000	47377000	0.38492775542885754
chr12	47377000	47378000	1.1659422011602694
chr12	47378000	47379000	1.4984151667108403
chr12	47379000	47380000	1.2639055262109051
chr12	47380000	47381000	0.8509155745336584
chr12	47382000	47383000	-0.5887700113598956
chr12	47384000	47385000	0.6825010036661651
chr12	47385000	47386000	0.35084621786906134
chr12	47386000	47387000	1.3114119031163627
chr12	47387000	47388000	-0.16125147680787255
chr12	47388000	47389000	-1.2870019121757514
chr12	47389000	47390000	0.5024399037092787
chr12	47390000	47391000	0.7433677918703382
chr12	47391000	47392000	1.4779161322829333
chr12	47392000	47393000	0.7260731693128453
chr12	47393000	47394000	0.5723987700040788
chr12	47394000	47395000	-0.3792943701510371
chr12	47395000	47396000	-0.2692794780854031
chr12	47396000	47397000	0.35432163342814443
chr12	47397000	47398000	0.3565641407034852
chr12	47399000	47400000	-0.40281168738241635
chr12	47400000	47401000	-0.43958649411095796
chr12	47401000	47402000	0.3959214378228458
chr12	47402000	47403000	0.8768538434033744
chr12	47403000	47404000	-0.3252748094965557
chr12	47404000	47405000	2.199241801098841
chr12	47406000	47407000	-0.8163172939896165
chr12	47408000	47409000	-1.630392423088255
chr12	47409000	47410000	1.570162137696409
chr12	47410000	47411000	1.4810395226499449
chr12	47411000	47412000	-0.3883470977101068
chr12	47412000	47413000	-1.2568525990306703
chr12	47413000	47414000	-1.3232484838276684
chr12	47414000	47415000	-1.1428741155213187
chr12	47415000	47416000	-1.0311714916652728
chr12	47416000	47417000	-2.8196527600051935
chr12	47417000	47418000	-1.212323181427318
chr12	47418000	47419000	-1.194391261467742
chr12	47419000	47420000	-2.579846660993359
chr12	47420000	47421000	-1.4115402975224027
chr12	47421000	47422000	-2.4345085141157643
chr12	47422000	47423000	-3.023500181294621
chr12	47423000	47424000	-4.608021869403318
chr12	47424000	47425000	-3.064623904838726
chr12	47425000	47426000	-1.9777367925273406
chr12	47426000	47427000	-6.843726851037052
chr12	47427000	47428000	-7.176158958463248
chr12	47433000	47434000	-7.197324420938558
chr12	47434000	47435000	-5.492311999747359
chr12	47435000	47436000	-5.44440783854511
chr12	47436000	47437000	-5.350791381125965
chr12	47437000	47438000	-6.6542209386694005
chr12	47439000	47440000	-5.8202808233692265
chr12	47441000	47442000	-5.917339226645071
chr12	47442000	47443000	-5.226516621220228
chr12	47444000	47445000	-5.457939880867266
chr12	47446000	47447000	-4.018990321617305
chr12	47447000	47448000	-5.037601649019982
chr12	47448000	47449000	-3.444758776504376
chr12	47451000	47452000	-4.57914453640888
chr12	47452000	47453000	-3.7511308467487234
chr12	47453000	47454000	-4.941210657215311
chr12	47454000	47455000	-6.990444081501149
chr12	47455000	47456000	-7.63687197409907
chr12	47456000	47457000	-5.2413941157269175
chr12	47457000	47458000	-7.428492135289966
chr12	47458000	47459000	-5.199810110165929
chr12	47459000	47460000	-4.951853970914108
chr12	47460000	47461000	-7.614520579818454
chr12	47461000	47462000	-3.1446838461190945
chr12	47462000	47463000	-5.232447949263225
chr12	47463000	47464000	-4.683591878046554
chr12	47464000	47465000	-3.5585465933703566
chr12	47465000	47466000	-5.1771738317722535
chr12	47467000	47468000	-2.903544864386801
chr12	47469000	47470000	-2.6301989252955997
chr12	47470000	47471000	-4.904174919745376
chr12	47471000	47472000	-3.0832525298299855
chr12	47472000	47473000	-2.645630168467202
chr12	47473000	47474000	-2.623320825151723
chr12	47474000	47475000	-2.7266649149351094
chr12	47475000	47476000	-3.7774950962458025
chr12	47476000	47477000	-2.3749334179661536
chr12	47477000	47478000	-0.9681598049834684
chr12	47478000	47479000	0.017285824325222212
chr12	47480000	47481000	-0.7636002965042177
chr12	47481000	47482000	-1.3553327440845562
chr12	47482000	47483000	-2.085921134170581
chr12	47483000	47484000	-1.7873780138331639
chr12	47484000	47485000	-1.2910282296768256
chr12	47485000	47486000	-1.4668569214731229
chr12	47486000	47487000	-0.8764206042663907
chr12	47487000	47488000	-1.4451016523248381
chr12	47488000	47489000	-1.436553807013498
chr12	47489000	47490000	0.008509155210245057
chr12	47490000	47491000	-1.044288785832361
chr12	47491000	47492000	-0.3580352344245421
chr12	47492000	47493000	-1.4024955484392865
chr12	47493000	47494000	-1.3079175336459619
chr12	47494000	47495000	-3.2224864935101127
chr12	47497000	47498000	-1.0388235163337483
chr12	47498000	47499000	-1.331557033129938
chr12	47499000	47500000	-0.061759446118364404
chr12	47503000	47504000	-2.1310625345957233
chr12	47504000	47505000	-1.5189552588918205
chr12	47505000	47506000	-0.6141279256633225
chr12	47506000	47507000	-0.8674688075113587
chr12	47507000	47508000	-2.3330234960001768
chr12	47509000	47510000	-2.1302323370932585
chr12	47510000	47511000	-4.327103800879785
chr12	47511000	47512000	-3.997534350036116
chr12	47512000	47513000	-4.268009199584428
chr12	47513000	47514000	-5.181104867006325
chr12	47514000	47515000	-4.04114225698713
chr12	47515000	47516000	-4.2359264135799855
chr12	47516000	47517000	-2.688473535086681
chr12	47517000	47518000	-2.6352044916899686
chr12	47518000	47519000	-4.03899234225333
chr12	47519000	47520000	-3.2270605541447304
chr12	47520000	47521000	-6.27847754337282
chr12	47525000	47526000	-2.9883253246002512
chr12	47526000	47527000	-2.3582232725474124
chr12	47527000	47528000	-2.5551713967861507
chr12	47528000	47529000	-2.9755074323965265
chr12	47529000	47530000	-3.5227406325910047
chr12	47530000	47531000	-2.7660562870913377
chr12	47531000	47532000	-4.338417577924527
chr12	47532000	47533000	-1.6652168084018124
chr12	47533000	47534000	-1.592882339732132
chr12	47534000	47535000	0.2769110380368675
chr12	47535000	47536000	-0.4357185604650645
chr12	47536000	47537000	0.45400644998805956
chr12	47537000	47538000	-2.161991003987623
chr12	47538000	47539000	1.2459547105913718
chr12	47539000	47540000	0.4203519343064608
chr12	47540000	47541000	-1.1432424462220463
chr12	47541000	47542000	0.9102335855351491
chr12	47542000	47543000	-0.02967332318721972
chr12	47543000	47544000	0.5444428008265546
chr12	47544000	47545000	-0.33307799965828605
chr12	47545000	47546000	-1.1292537877080406
chr12	47546000	47547000	-0.7103974952460437
chr12	47547000	47548000	-1.0201060139837523
chr12	47548000	47549000	0.9269211254735775
chr12	47549000	47550000	0.5203181222423158
chr12	47550000	47551000	-0.9072079679504292
chr12	47551000	47552000	-0.4434578456948445
chr12	47552000	47553000	0.2506821654200218
chr12	47553000	47554000	0.39487800460763633
chr12	47554000	47555000	0.8998605004449748
chr12	47555000	47556000	-0.20557025729839362
chr12	47556000	47557000	1.0689757434858065
chr12	47557000	47558000	0.8854606533225867
chr12	47558000	47559000	-0.25334765307708473
chr12	47559000	47560000	0.7205576285073398
chr12	47561000	47562000	1.8221596045775243
chr12	47562000	47563000	-0.6998751482239259
chr12	47563000	47564000	-3.776975391064598
chr12	47564000	47565000	-0.9411518816358523
chr12	47565000	47566000	-1.197668348477923
chr12	47568000	47569000	0.28411065639401367
chr12	47569000	47570000	2.454719512475396
chr12	47570000	47571000	0.8606776439717735
chr12	47571000	47572000	0.4393232567969667
chr12	47572000	47573000	0.6756084088578742
chr12	47573000	47574000	-0.2037585186541747
chr12	47574000	47575000	-2.055404238621914
chr12	47575000	47576000	1.477491403063665
chr12	47576000	47577000	-0.1427417705755055
chr12	47577000	47578000	1.3612594462630587
chr12	47578000	47579000	2.732361664725654
chr12	47579000	47580000	1.272492000192345
chr12	47580000	47581000	0.6285289160834943
chr12	47581000	47582000	0.8884991039405427
chr12	47582000	47583000	-0.00710092527853624
chr12	47583000	47584000	0.4054872814233089
chr12	47584000	47585000	2.844939538972381
chr12	47585000	47586000	3.63254466330134
chr12	47586000	47587000	1.3027483050771842
chr12	47587000	47588000	1.656241151168657
chr12	47588000	47589000	1.8523786635631712
chr12	47589000	47590000	0.6684964926017989
chr12	47590000	47591000	-0.7498144193752371
chr12	47591000	47592000	0.21891013324137398
chr12	47592000	47593000	0.36264302067847975
chr12	47593000	47594000	0.42693052909937995
chr12	47596000	47597000	1.5128887593989062
chr12	47599000	47600000	-0.40738592932853734
chr12	47600000	47601000	0.030447740620168088
chr12	47601000	47602000	-1.5857672834250633
chr12	47602000	47603000	0.9425644165353545
chr12	47603000	47604000	1.6517487441617447
chr12	47604000	47605000	0.6701899635231809
chr12	47605000	47606000	1.7607558822625573
chr12	47606000	47607000	0.19721436937315773
chr12	47607000	47608000	0.041255108190414794
chr12	47609000	47610000	0.37623151973427177
chr12	47610000	47611000	0.18529432822080025
chr12	47611000	47612000	0.7695149622550306
chr12	47612000	47613000	0.2076698915136435
chr12	47613000	47614000	-0.3933780531773275
chr12	47614000	47615000	0.6428550667100942
chr12	47615000	47616000	-0.6966715461359135
chr12	47616000	47617000	1.1992618098909058
chr12	47617000	47618000	2.5563691668416455
chr12	47618000	47619000	-0.8639707967783914
chr12	47619000	47620000	0.7597436181481384
chr12	47620000	47621000	1.2842676813365965
chr12	47622000	47623000	-0.6960941009258114
chr12	47623000	47624000	-1.0664341498211714
chr12	47624000	47625000	2.5464468515515026
chr12	47625000	47626000	-0.27142311367447847
chr12	47626000	47627000	-0.29466736508858143
chr12	47628000	47629000	-0.12184971669524625
chr12	47629000	47630000	-0.4423804808898046
chr12	47630000	47631000	-1.6362490842385307
chr12	47631000	47632000	-1.1277335039278078
chr12	47635000	47636000	0.6785366047003145
chr12	47636000	47637000	0.39348627059529623
chr12	47637000	47638000	2.672206677921247
chr12	47639000	47640000	1.1480154958971325
chr12	47640000	47641000	1.003460230857096
chr12	47641000	47642000	-0.8813942845390882
chr12	47643000	47644000	0.5096614704287591
chr12	47644000	47645000	-0.1763500862786797
chr12	47645000	47646000	1.2550586766378864
chr12	47646000	47647000	0.4166360990209808
chr12	47647000	47648000	1.310700483095396
chr12	47649000	47650000	2.1460873147242574
chr12	47650000	47651000	1.1813340914468846
chr12	47651000	47652000	2.4495451412058333
chr12	47652000	47653000	-0.023821543004314535
chr12	47654000	47655000	1.0944574136341403
chr12	47655000	47656000	-1.0194267239540054
chr12	47656000	47657000	-0.1525930147591522
chr12	47657000	47658000	0.023365782529773702
chr12	47658000	47659000	-1.364876365839612
chr12	47659000	47660000	0.5541468431437976
chr12	47660000	47661000	1.6117266788716136
chr12	47661000	47662000	-1.29698510257322
chr12	47662000	47663000	2.727761635404896
chr12	47663000	47664000	2.39484674693385
chr12	47664000	47665000	1.7972758617567832
chr12	47666000	47667000	-0.028547628569795
chr12	47667000	47668000	-0.5256342910266552
chr12	47668000	47669000	0.3324128230908264
chr12	47669000	47670000	-0.6556585364436746
chr12	47670000	47671000	0.30685907834339093
chr12	47671000	47672000	-0.691889460472896
chr12	47672000	47673000	0.7719310554833051
chr12	47675000	47676000	-0.79652607445546
chr12	47676000	47677000	-1.79301705902605
chr12	47677000	47678000	0.6435499802068833
chr12	47679000	47680000	2.280370570693925
chr12	47680000	47681000	-1.508522391278754
chr12	47681000	47682000	2.0605418071195776
chr12	47682000	47683000	-0.43801555658743513
chr12	47683000	47684000	2.0021412503817952
chr12	47684000	47685000	0.1848004587630091
chr12	47685000	47686000	-0.09843888613309545
chr12	47686000	47687000	1.506982027904064
chr12	47687000	47688000	1.476708518408486
chr12	47688000	47689000	-0.6484048576869234
chr12	47689000	47690000	0.2809372111016751
chr12	47691000	47692000	-0.8246345116325602
chr12	47692000	47693000	-0.30736243063702423
chr12	47693000	47694000	-0.6963537398909645
chr12	47694000	47695000	-0.13659042176299172
chr12	47695000	47696000	-1.257678018383211
chr12	47696000	47697000	1.4170290396805019
chr12	47697000	47698000	1.0634161475937816
chr12	47698000	47699000	-0.4265484842689885
chr12	47699000	47700000	1.2542162931353498
chr12	47700000	47701000	-0.8809034208894418
chr12	47701000	47702000	-0.2353361620013672
chr12	47702000	47703000	1.2196318850235093
chr12	47703000	47704000	-0.36915538815245136
chr12	47704000	47705000	-3.785349834945391
chr12	47705000	47706000	0.8369618844879476
chr12	47707000	47708000	0.6612214532226717
chr12	47708000	47709000	1.4006884752649398
chr12	47709000	47710000	1.0051997800938592
chr12	47710000	47711000	2.6868921371452736
chr12	47711000	47712000	0.2714156157046507
chr12	47712000	47713000	1.548307228041489
chr12	47713000	47714000	0.5468174807725608
chr12	47714000	47715000	1.4412552375781789
chr12	47715000	47716000	3.755724398851557
chr12	47716000	47717000	1.539346724690268
chr12	47717000	47718000	2.784986357646988
chr12	47718000	47719000	2.222094420161493
chr12	47719000	47720000	3.5515861512041895
chr12	47720000	47721000	3.021896197184851
chr12	47721000	47722000	2.392231160558216
chr12	47722000	47723000	2.3383337286227506
chr12	47723000	47724000	0.37900531743593635
chr12	47724000	47725000	2.054306232473542
chr12	47725000	47726000	2.126883475938499
chr12	47726000	47727000	1.7932967547510306
chr12	47727000	47728000	1.390566424162622
chr12	47728000	47729000	2.502959439926858
chr12	47730000	47731000	0.24269634760511957
chr12	47732000	47733000	2.3188012393224744
chr12	47733000	47734000	1.4593747284118597
chr12	47734000	47735000	0.7963916142698445
chr12	47738000	47739000	2.957549110976362
chr12	47739000	47740000	2.1018674865657507
chr12	47741000	47742000	1.7695534788462728
chr12	47742000	47743000	3.0846220875613892
chr12	47743000	47744000	2.886066092230902
chr12	47744000	47745000	2.9989412624800744
chr12	47745000	47746000	2.1406465053308454
chr12	47748000	47749000	1.2550461417827308
chr12	47749000	47750000	4.539978287160912
chr12	47754000	47755000	0.747144758967456
chr12	47755000	47756000	2.850033898783742
chr12	47756000	47757000	1.323492429014963
chr12	47757000	47758000	2.424623429116474
chr12	47758000	47759000	2.401826592602861
chr12	47760000	47761000	0.2152869450175781
chr12	47761000	47762000	0.5561578037818637
chr12	47762000	47763000	1.768751610812437
chr12	47763000	47764000	1.5500400245476071
chr12	47764000	47765000	3.1464495580776206
chr12	47766000	47767000	2.2072671736034954
chr12	47767000	47768000	1.2761407821657125
chr12	47768000	47769000	1.9910738070391805
chr12	47770000	47771000	2.5568822842140753
chr12	47772000	47773000	3.0629931552398473
chr12	47773000	47774000	3.656394726084142
chr12	47774000	47775000	1.6482816446141906
chr12	47775000	47776000	1.2052579632883844
chr12	47776000	47777000	0.7778492764625653
chr12	47777000	47778000	4.462952584654899
chr12	47778000	47779000	2.924898712680195
chr12	47779000	47780000	1.557058716274673
chr12	47783000	47784000	2.730499344814136
chr12	47784000	47785000	2.4848946440679636
chr12	47792000	47793000	3.5787177889248576
chr12	47793000	47794000	4.511841162522176
chr12	47794000	47795000	2.4650662987164336
chr12	47795000	47796000	4.3499189975246555
chr12	47796000	47797000	2.7161461183553364
chr12	47797000	47798000	5.509329892024305
chr12	47798000	47799000	4.294791505183539
chr12	47799000	47800000	2.3183941767390075
chr12	47800000	47801000	1.092688763716742
chr12	47802000	47803000	2.067495577359594
chr12	47803000	47804000	4.021928562182408
chr12	47804000	47805000	1.1894245797425373
chr12	47805000	47806000	0.40332746822248344
chr12	47806000	47807000	2.276898753225776
chr12	47807000	47808000	1.817845682926585
chr12	47808000	47809000	2.350843611615951
chr12	47809000	47810000	1.4671141530376495
chr12	47810000	47811000	3.322464815702439
chr12	47811000	47812000	1.513992388167885
chr12	47812000	47813000	0.9821576315876501
chr12	47813000	47814000	1.7697282163317376
chr12	47814000	47815000	1.233027248191354
chr12	47815000	47816000	3.089868302732969
chr12	47816000	47817000	2.5554837231867404
chr12	47820000	47821000	4.348834498204963
chr12	47821000	47822000	2.6567435558241295
chr12	47822000	47823000	0.4098983630611003
chr12	47823000	47824000	0.40904567764759725
chr12	47824000	47825000	0.942162064011715
chr12	47825000	47826000	-0.05630909338713274
chr12	47826000	47827000	3.369493200835182
chr12	47829000	47830000	1.6504568978856826
chr12	47830000	47831000	2.35825677824965
chr12	47831000	47832000	2.1455901412311644
chr12	47832000	47833000	1.3593032297917729
chr12	47833000	47834000	2.7115525364320345
chr12	47834000	47835000	1.1871377042987006
chr12	47835000	47836000	1.064749813104305
chr12	47836000	47837000	1.0222877578011575
chr12	47837000	47838000	0.14398679030932313
chr12	47839000	47840000	1.6585288836412098
chr12	47840000	47841000	0.4303562994318813
chr12	47841000	47842000	0.055018086985292945
chr12	47843000	47844000	1.5700496608014798
chr12	47844000	47845000	3.075970373467536
chr12	47845000	47846000	1.1735582254453842
chr12	47846000	47847000	2.1493439533410865
chr12	47847000	47848000	2.227922436864432
chr12	47849000	47850000	0.9931523556484411
chr12	47850000	47851000	0.6650335413008074
chr12	47851000	47852000	1.3259634823229012
chr12	47852000	47853000	0.9384934680078316
chr12	47854000	47855000	1.2729936311386734
chr12	47855000	47856000	1.881976319558306
chr12	47856000	47857000	-0.9077639227319821
chr12	47857000	47858000	3.7643482047879755
chr12	47859000	47860000	2.623163795351259
chr12	47860000	47861000	0.5104730672023945
chr12	47870000	47871000	0.5717266188078585
chr12	47872000	47873000	-1.286308708618518
chr12	47874000	47875000	-0.06742525413524343
chr12	47875000	47876000	0.2779123918486998
chr12	47877000	47878000	0.967193473588993
chr12	47878000	47879000	0.8947649270721567
chr12	47881000	47882000	1.0374450234675696
chr12	47883000	47884000	1.209759158376903
chr12	47884000	47885000	1.306057284325395
chr12	47885000	47886000	1.8156534591464497
chr12	47886000	47887000	1.5462233118583
chr12	47888000	47889000	1.1196211748470257
chr12	47889000	47890000	1.1846130987541659
chr12	47890000	47891000	0.4063867553464679
chr12	47892000	47893000	1.4858309946799733
chr12	47893000	47894000	2.6723495913878965
chr12	47894000	47895000	1.4780493100701115
chr12	47895000	47896000	1.2734582516154422
chr12	47896000	47897000	0.3840120358187281
chr12	47897000	47898000	1.137870645994251
chr12	47898000	47899000	-0.8610788092127851
chr12	47900000	47901000	1.4904396077629152
chr12	47901000	47902000	0.8811807977397592
chr12	47903000	47904000	1.3666779303002576
chr12	47906000	47907000	-1.0178519955574328
chr12	47907000	47908000	2.064858417788845
chr12	47908000	47909000	2.016679217002217
chr12	47910000	47911000	-0.7206919608831982
chr12	47912000	47913000	1.6538497579799867
chr12	47913000	47914000	0.25435420138310244
chr12	47914000	47915000	-0.766962421416063
chr12	47916000	47917000	0.037833444423014805
chr12	47917000	47918000	0.25819551632269866
chr12	47920000	47921000	-0.8371243947074096
chr12	47921000	47922000	0.9462313124312222
chr12	47922000	47923000	0.11792163256440695
chr12	47923000	47924000	-1.287423887846275
chr12	47924000	47925000	-0.7415507505888695
chr12	47927000	47928000	0.2295168169509789
chr12	47928000	47929000	1.2589514251042055
chr12	47929000	47930000	0.4081635589487822
chr12	47930000	47931000	1.4898100316502145
chr12	47931000	47932000	0.6098671692554403
chr12	47932000	47933000	1.1694790969020972
chr12	47933000	47934000	0.585626826238605
chr12	47934000	47935000	2.1809552573923243
chr12	47935000	47936000	0.7493053799927236
chr12	47936000	47937000	0.7718030532014626
chr12	47937000	47938000	1.9211441521086199
chr12	47938000	47939000	0.7881495145847565
chr12	47939000	47940000	1.7597970920915067
chr12	47940000	47941000	1.4966543282838927
chr12	47941000	47942000	0.8844834470827653
chr12	47944000	47945000	1.3194420738029338
chr12	47945000	47946000	2.6855573340547045
chr12	47946000	47947000	2.1876585387541865
chr12	47947000	47948000	1.8473756421982248
chr12	47948000	47949000	-0.30635602397487044
chr12	47950000	47951000	2.6170640476620237
chr12	47951000	47952000	1.2556295826877395
chr12	47952000	47953000	2.7515139932689707
chr12	47953000	47954000	-0.7108342003457541
chr12	47955000	47956000	1.4643097439382742
chr12	47956000	47957000	2.5270818285825176
chr12	47960000	47961000	1.0660151092651455
chr12	47962000	47963000	0.025498827824498225
chr12	47964000	47965000	-0.11482081579254745
chr12	47966000	47967000	2.8998748462736006
chr12	47967000	47968000	0.6235087975181093
chr12	47968000	47969000	1.1133214114554895
chr12	47969000	47970000	1.070666730866203
chr12	47972000	47973000	1.6287791038050214
chr12	47973000	47974000	2.5341152764298807
chr12	47974000	47975000	2.4196232441594363
chr12	47975000	47976000	3.805944228100811
chr12	47976000	47977000	4.31906029475244
chr12	47977000	47978000	3.980698529391382
chr12	47978000	47979000	5.5494103677382345
chr12	47979000	47980000	2.7209084039606966
chr12	47980000	47981000	4.528740608999818
chr12	47985000	47986000	3.036791525060126
chr12	47986000	47987000	2.1963435018132937
chr12	47987000	47988000	4.096707862597227
chr12	47988000	47989000	2.4417398216636825
chr12	47991000	47992000	0.8244683456203006
chr12	47992000	47993000	0.5993753341020247
chr12	47993000	47994000	1.5507923677759476
chr12	47994000	47995000	3.5900957860869913
chr12	47995000	47996000	3.408279459814307
chr12	47997000	47998000	1.4849489992423008
chr12	47998000	47999000	0.6031609518591171
chr12	48000000	48001000	1.7481419466938193
chr12	48002000	48003000	3.1936612537049545
chr12	48003000	48004000	1.8117036441798153
chr12	48007000	48008000	1.6685255298262411
chr12	48008000	48009000	0.538691534610007
chr12	48009000	48010000	-0.01869069518024722
chr12	48010000	48011000	-1.0854650393599896
chr12	48011000	48012000	1.2565206070519224
chr12	48012000	48013000	0.5494277049736288
chr12	48013000	48014000	0.5750269347731536
chr12	48014000	48015000	-0.8308328308391716
chr12	48015000	48016000	0.04678600575087838
chr12	48016000	48017000	0.3338392011398985
chr12	48017000	48018000	1.488963403896746
chr12	48018000	48019000	0.1267423768491872
chr12	48019000	48020000	-0.14054802757405652
chr12	48022000	48023000	-1.1830592128904565
chr12	48023000	48024000	2.4187198880091842
chr12	48024000	48025000	0.6450788829643995
chr12	48025000	48026000	2.5139345606072516
chr12	48026000	48027000	0.48830050331585584
chr12	48027000	48028000	0.9148399712598492
chr12	48028000	48029000	1.3095260319336808
chr12	48029000	48030000	0.5910521521528951
chr12	48030000	48031000	1.5554651237829025
chr12	48031000	48032000	2.1449684387190824
chr12	48032000	48033000	0.4147163577954489
chr12	48033000	48034000	2.4712436258744437
chr12	48034000	48035000	0.8812681899130766
chr12	48035000	48036000	1.637081699235778
chr12	48036000	48037000	2.661415136296891
chr12	48037000	48038000	1.864669464244745
chr12	48038000	48039000	0.5080637079221607
chr12	48039000	48040000	1.1715401883352434
chr12	48040000	48041000	0.6523323445875467
chr12	48041000	48042000	1.4030016362220805
chr12	48042000	48043000	1.5780072008134667
chr12	48043000	48044000	0.6776383360838456
chr12	48045000	48046000	1.9215783492802476
chr12	48046000	48047000	0.783069068951233
chr12	48047000	48048000	1.3489359874756048
chr12	48048000	48049000	1.2568586999611735
chr12	48049000	48050000	2.6003855742224222
chr12	48050000	48051000	2.789622723578638
chr12	48051000	48052000	2.3732062734624093
chr12	48052000	48053000	1.387280891977899
chr12	48053000	48054000	0.6623988606250432
chr12	48054000	48055000	0.06256605942050067
chr12	48055000	48056000	1.9602544507147248
chr12	48058000	48059000	-0.036005565587713666
chr12	48059000	48060000	-0.4691320149129707
chr12	48060000	48061000	0.7100240807776803
chr12	48061000	48062000	1.2696584664853678
chr12	48062000	48063000	1.2749254849682576
chr12	48063000	48064000	2.1122020571343665
chr12	48064000	48065000	1.2934103985869325
chr12	48065000	48066000	0.4893074291185813
chr12	48066000	48067000	2.1738137181983945
chr12	48067000	48068000	1.3343004160554937
chr12	48068000	48069000	-0.936043964228234
chr12	48070000	48071000	-1.2077090786758655
chr12	48071000	48072000	1.3680301118379012
chr12	48072000	48073000	1.0369965226123923
chr12	48073000	48074000	0.9568685645620633
chr12	48074000	48075000	0.7263824282190764
chr12	48075000	48076000	2.381475546874263
chr12	48077000	48078000	-0.37822158132729683
chr12	48079000	48080000	-0.6868416177857273
chr12	48080000	48081000	-0.1460318573559905
chr12	48082000	48083000	-0.3067585770098722
chr12	48083000	48084000	1.3700595891295075
chr12	48086000	48087000	-0.7089944712444701
chr12	48087000	48088000	0.4209139596148764
chr12	48088000	48089000	0.23917209879209575
chr12	48089000	48090000	2.8330343278315664
chr12	48090000	48091000	1.2300600847945857
chr12	48091000	48092000	0.814019988708704
chr12	48092000	48093000	0.26114671835836484
chr12	48094000	48095000	-0.16809009561695115
chr12	48096000	48097000	1.2812718774836664
chr12	48097000	48098000	1.1135481834264975
chr12	48099000	48100000	-1.9700082504774519
chr12	48100000	48101000	2.9721730129989896
chr12	48101000	48102000	1.1072438131030942
chr12	48105000	48106000	0.48452460765741995
chr12	48106000	48107000	1.142458816255292
chr12	48107000	48108000	0.5354325665427425
chr12	48108000	48109000	0.7787508400413885
chr12	48109000	48110000	1.6052066787118733
chr12	48110000	48111000	-1.3885993161452863
chr12	48111000	48112000	0.640574123284963
chr12	48113000	48114000	2.4793766803105264
chr12	48114000	48115000	0.301005466204865
chr12	48115000	48116000	2.2111107289563114
chr12	48117000	48118000	1.2142664275514448
chr12	48118000	48119000	-0.34789734848600246
chr12	48119000	48120000	1.5591059574219657
chr12	48120000	48121000	0.6779475445101154
chr12	48121000	48122000	0.40619525818302626
chr12	48122000	48123000	1.5467596693468653
chr12	48123000	48124000	0.9207637346507342
chr12	48124000	48125000	0.3110340945436389
chr12	48126000	48127000	-0.027237059080208566
chr12	48127000	48128000	1.0595168663305323
chr12	48128000	48129000	-0.02728424413496713
chr12	48130000	48131000	2.106037698927196
chr12	48131000	48132000	1.4819402336270995
chr12	48132000	48133000	2.0698926188659637
chr12	48133000	48134000	2.1966331241210098
chr12	48134000	48135000	3.201749890043595
chr12	48135000	48136000	1.7206400106228867
chr12	48138000	48139000	1.4107175184241454
chr12	48139000	48140000	1.8189298500929947
chr12	48140000	48141000	0.4243872597147553
chr12	48141000	48142000	3.554944585005846
chr12	48142000	48143000	3.456952355824557
chr12	48143000	48144000	2.870906151443827
chr12	48144000	48145000	2.888972013863669
chr12	48145000	48146000	4.307708867571073
chr12	48146000	48147000	1.070372324405951
chr12	48147000	48148000	0.5572774611298297
chr12	48149000	48150000	3.7035303675666014
chr12	48150000	48151000	0.5772010658678721
chr12	48151000	48152000	2.5478629420583734
chr12	48152000	48153000	1.0743086552237662
chr12	48153000	48154000	0.14949278696431045
chr12	48157000	48158000	2.010068676500013
chr12	48158000	48159000	2.701972499438895
chr12	48160000	48161000	-0.18133860456990522
chr12	48161000	48162000	0.12119054307493725
chr12	48162000	48163000	0.5484767062247614
chr12	48163000	48164000	0.5171525570562693
chr12	48164000	48165000	-0.5166367704113172
chr12	48165000	48166000	-1.4555909008475283
chr12	48168000	48169000	0.590173297721712
chr12	48173000	48174000	-0.3535476344404157
chr12	48175000	48176000	0.9342800107528036
chr12	48176000	48177000	0.23841700766646218
chr12	48177000	48178000	-0.20965007319733198
chr12	48178000	48179000	1.3583499159625116
chr12	48179000	48180000	2.6556602830337583
chr12	48180000	48181000	2.571712600054046
chr12	48181000	48182000	-0.5261014424932374
chr12	48182000	48183000	0.9354089160386955
chr12	48183000	48184000	1.099016005556131
chr12	48184000	48185000	3.569966413531243
chr12	48185000	48186000	2.00943239302967
chr12	48186000	48187000	0.2971193334178528
chr12	48187000	48188000	1.7059695485400979
chr12	48188000	48189000	1.5333789621592768
chr12	48189000	48190000	1.001253274576996
chr12	48190000	48191000	1.5760348819766306
chr12	48191000	48192000	0.18763573271742232
chr12	48192000	48193000	0.48474244763259455
chr12	48193000	48194000	3.380301522524412
chr12	48194000	48195000	2.4999142577549884
chr12	48195000	48196000	1.5837501433290215
chr12	48197000	48198000	1.9190773569067345
chr12	48199000	48200000	-0.21191013516384352
chr12	48200000	48201000	1.9444626763687913
chr12	48202000	48203000	-0.05056802723469364
chr12	48203000	48204000	1.0334228506146463
chr12	48204000	48205000	0.24561117725390227
chr12	48205000	48206000	1.8481942586818678
chr12	48206000	48207000	-0.15695779556127046
chr12	48208000	48209000	0.28065970907724797
chr12	48211000	48212000	-0.0010984098397566419
chr12	48213000	48214000	0.7785915290058977
chr12	48214000	48215000	1.7080993208986275
chr12	48215000	48216000	1.11900058321745
chr12	48216000	48217000	0.8308415339102824
chr12	48218000	48219000	-0.4451879605513956
chr12	48219000	48220000	0.012491060068045989
chr12	48220000	48221000	0.8404457136731154
chr12	48221000	48222000	0.8639642605209689
chr12	48223000	48224000	2.4562027352182882
chr12	48224000	48225000	1.055608120002694
chr12	48225000	48226000	-0.1689915961198078
chr12	48226000	48227000	0.4936706090340756
chr12	48227000	48228000	0.09151541287736255
chr12	48228000	48229000	-1.6654011901714336
chr12	48229000	48230000	-0.17695599196605527
chr12	48232000	48233000	-0.8828537216311165
chr12	48233000	48234000	2.088014215592539
chr12	48234000	48235000	1.6233422640717554
chr12	48235000	48236000	0.7501448511744255
chr12	48236000	48237000	-0.693218942927293
chr12	48237000	48238000	2.635525043099064
chr12	48238000	48239000	0.9362805709333641
chr12	48239000	48240000	1.4382405938872533
chr12	48240000	48241000	1.3242620889857741
chr12	48242000	48243000	0.9427989661849793
chr12	48245000	48246000	0.2374387502343576
chr12	48247000	48248000	1.486573083336411
chr12	48248000	48249000	0.9944462465147328
chr12	48249000	48250000	1.147179670561875
chr12	48250000	48251000	-0.29441736100558663
chr12	48251000	48252000	-0.7977362333378295
chr12	48252000	48253000	1.8982643539273623
chr12	48253000	48254000	-1.0707759291293668
chr12	48254000	48255000	-0.12448685604144387
chr12	48256000	48257000	1.6924094037027808
chr12	48258000	48259000	0.5147439016038597
chr12	48259000	48260000	0.11202993175089634
chr12	48262000	48263000	0.2571687562267201
chr12	48263000	48264000	0.8279396553370301
chr12	48265000	48266000	0.24477429962802186
chr12	48266000	48267000	-0.5584470689862423
chr12	48268000	48269000	1.4175263617695704
chr12	48270000	48271000	-0.518316594396035
chr12	48272000	48273000	0.1841669771174075
chr12	48275000	48276000	2.1825227556394364
chr12	48278000	48279000	-0.48849893178971165
chr12	48279000	48280000	0.4894159466142409
chr12	48280000	48281000	-0.4177695971767664
chr12	48281000	48282000	1.8564664996292053
chr12	48282000	48283000	1.5959283842369467
chr12	48283000	48284000	2.7577913331432775
chr12	48284000	48285000	0.9746973866168135
chr12	48285000	48286000	2.1237969084336177
chr12	48286000	48287000	0.44335315159593197
chr12	48287000	48288000	1.3420813380728327
chr12	48290000	48291000	0.03536406157594821
chr12	48291000	48292000	0.6732734312872793
chr12	48292000	48293000	1.9907947303846634
chr12	48293000	48294000	1.9617654527210855
chr12	48294000	48295000	2.2715698465719014
chr12	48296000	48297000	1.0906735717909917
chr12	48297000	48298000	1.7994716454231416
chr12	48298000	48299000	1.712173251094966
chr12	48299000	48300000	2.1185897036523333
chr12	48300000	48301000	0.020971481653948354
chr12	48301000	48302000	-0.0263879132220249
chr12	48302000	48303000	0.27809069083883786
chr12	48303000	48304000	-0.8589305390772365
chr12	48304000	48305000	1.2593077008606033
chr12	48305000	48306000	2.047341167854608
chr12	48306000	48307000	1.0715113862816381
chr12	48307000	48308000	-0.6417481909847729
chr12	48308000	48309000	0.6385620526869364
chr12	48309000	48310000	0.984887060904775
chr12	48310000	48311000	0.4585759255714914
chr12	48311000	48312000	1.5402041325926297
chr12	48312000	48313000	-0.6491953609708809
chr12	48313000	48314000	1.6250461545389456
chr12	48317000	48318000	1.0111887150425962
chr12	48318000	48319000	-0.5061140893111422
chr12	48319000	48320000	0.7574712901999427
chr12	48322000	48323000	-2.8191788687105253
chr12	48323000	48324000	-5.650681470912495
chr12	48324000	48325000	-5.254737322449914
chr12	48326000	48327000	0.7143276386850335
chr12	48328000	48329000	0.9309087261824371
chr12	48330000	48331000	0.08268645617431952
chr12	48335000	48336000	1.0161384408426464
chr12	48336000	48337000	1.1512933481771326
chr12	48338000	48339000	1.7609071479406495
chr12	48339000	48340000	0.2336160300614931
chr12	48340000	48341000	1.8810968200372358
chr12	48342000	48343000	-0.009851992596761857
chr12	48343000	48344000	1.8413719848639074
chr12	48346000	48347000	2.0123583392680593
chr12	48349000	48350000	2.87055472369161
chr12	48350000	48351000	2.3959295583333113
chr12	48351000	48352000	1.5712542561723413
chr12	48352000	48353000	2.2559855660638983
chr12	48355000	48356000	0.40811068631805797
chr12	48356000	48357000	2.249700447652391
chr12	48357000	48358000	1.7292875596736692
chr12	48358000	48359000	0.23154997560220972
chr12	48359000	48360000	2.3523693718968515
chr12	48360000	48361000	0.8639500562298813
chr12	48361000	48362000	1.4107305033769695
chr12	48362000	48363000	-1.0286323956805987
chr12	48364000	48365000	0.5031491780192299
chr12	48365000	48366000	0.858909698437964
chr12	48366000	48367000	1.985862977493429
chr12	48367000	48368000	0.4017430108975021
chr12	48368000	48369000	-1.6056767050817404
chr12	48369000	48370000	-1.2389653948667358
chr12	48370000	48371000	0.8799666319029863
chr12	48371000	48372000	0.6220674240335315
chr12	48372000	48373000	-0.8751129632900903
chr12	48373000	48374000	1.410293709822716
chr12	48374000	48375000	1.2035246362702652
chr12	48375000	48376000	0.7850773620277207
chr12	48376000	48377000	0.6014573371866943
chr12	48377000	48378000	-0.175442335850276
chr12	48378000	48379000	0.7594622992948318
chr12	48379000	48380000	0.8936449045743612
chr12	48380000	48381000	0.33120125065384676
chr12	48381000	48382000	0.8135344559955788
chr12	48383000	48384000	-0.8272559217154724
chr12	48385000	48386000	1.1162332372525214
chr12	48386000	48387000	-1.3492539805239574
chr12	48387000	48388000	1.3127950365955319
chr12	48388000	48389000	-1.532697507806242
chr12	48389000	48390000	0.8449051446351228
chr12	48390000	48391000	1.1030365837773313
chr12	48391000	48392000	1.4929207145102155
chr12	48392000	48393000	-0.6928714258424551
chr12	48394000	48395000	1.2183694356825765
chr12	48395000	48396000	0.41917400155427165
chr12	48396000	48397000	-1.5353726527225948
chr12	48397000	48398000	0.05493863355064818
chr12	48398000	48399000	-0.8497250450235251
chr12	48400000	48401000	-5.632372780725926
chr12	48401000	48402000	-4.50292869202925
chr12	48403000	48404000	-2.385463656651228
chr12	48404000	48405000	-7.283827578147585
chr12	48405000	48406000	-5.51238734158561
chr12	48406000	48407000	-6.99570501274398
chr12	48407000	48408000	-7.717667652896549
chr12	48408000	48409000	-7.081074815152021
chr12	48409000	48410000	-3.2587600185982426
chr12	48410000	48411000	-2.3008237449542372
chr12	48411000	48412000	-3.2566634289646137
chr12	48412000	48413000	-3.2740455145527627
chr12	48413000	48414000	-0.9685280362342575
chr12	48414000	48415000	-1.5885762334542795
chr12	48415000	48416000	-0.7910797988721806
chr12	48416000	48417000	-0.9612650926183257
chr12	48417000	48418000	-1.7688218113393523
chr12	48418000	48419000	-4.626159705572466
chr12	48419000	48420000	-2.6623376380725507
chr12	48420000	48421000	-0.7535026744085417
chr12	48422000	48423000	-2.0911959097581474
chr12	48423000	48424000	-3.3239833906022915
chr12	48424000	48425000	-2.812523504438579
chr12	48426000	48427000	-1.1465264432329085
chr12	48430000	48431000	-0.8316010872909331
chr12	48431000	48432000	-2.998332841983923
chr12	48433000	48434000	-3.2685097805805965
chr12	48434000	48435000	-3.8223553991627606
chr12	48435000	48436000	-7.368470333014265
chr12	48436000	48437000	-6.866239991951468
chr12	48437000	48438000	-7.9075024339343045
chr12	48438000	48439000	-3.683651817517722
chr12	48439000	48440000	-4.49994358253633
chr12	48440000	48441000	-1.7328888304892507
chr12	48441000	48442000	-1.4851755805790479
chr12	48442000	48443000	-0.23698089614414147
chr12	48443000	48444000	-0.8982891394715018
chr12	48444000	48445000	-2.076802874518491
chr12	48445000	48446000	-0.7604096942438275
chr12	48446000	48447000	-1.5805610462946607
chr12	48447000	48448000	-1.5332392038056666
chr12	48448000	48449000	-1.2276401288645864
chr12	48449000	48450000	-3.0197879058222226
chr12	48450000	48451000	-3.6124601962243617
chr12	48455000	48456000	-1.478362909122566
chr12	48456000	48457000	-3.389634603534835
chr12	48457000	48458000	-1.2066490600968713
chr12	48458000	48459000	-1.245329739587521
chr12	48459000	48460000	0.6420883141867137
chr12	48461000	48462000	-2.3505737110753735
chr12	48462000	48463000	-4.172616612369045
chr12	48465000	48466000	-1.7279047629802404
chr12	48466000	48467000	-1.7028725975975871
chr12	48467000	48468000	-4.0503356013062435
chr12	48468000	48469000	-2.3966124207870307
chr12	48469000	48470000	-2.439368570306976
chr12	48470000	48471000	-1.5840680037700918
chr12	48471000	48472000	-2.013485634981954
chr12	48472000	48473000	-1.4896397151430574
chr12	48473000	48474000	-1.557665453240462
chr12	48474000	48475000	-5.023213002361158
chr12	48475000	48476000	-5.868600423072727
chr12	48476000	48477000	-8.632508595319948
chr12	48477000	48478000	-5.918370808790416
chr12	48478000	48479000	-4.5342682312930815
chr12	48479000	48480000	-2.125355520542761
chr12	48480000	48481000	-0.811794299992029
chr12	48481000	48482000	0.38301919616073526
chr12	48482000	48483000	2.1024970447833136
chr12	48483000	48484000	-0.7017936738705038
chr12	48484000	48485000	1.1295281971744233
chr12	48485000	48486000	0.45861469953464573
chr12	48486000	48487000	-0.06746565276011753
chr12	48487000	48488000	-0.6332427461778027
chr12	48489000	48490000	-1.9303871708057454
chr12	48490000	48491000	1.0572478388467248
chr12	48491000	48492000	-0.8990377103743282
chr12	48492000	48493000	-0.4673418779343615
chr12	48495000	48496000	-1.3029899387843997
chr12	48496000	48497000	0.518572856620729
chr12	48498000	48499000	-0.741311355924687
chr12	48501000	48502000	-0.8390134345807284
chr12	48503000	48504000	-0.5155194454507355
chr12	48504000	48505000	-0.34300898559041904
chr12	48505000	48506000	-0.1266267169309881
chr12	48506000	48507000	0.15851273584542563
chr12	48507000	48508000	0.03801425424487508
chr12	48508000	48509000	-0.468741667086538
chr12	48509000	48510000	-0.43056914486438574
chr12	48510000	48511000	-1.8947987299826952
chr12	48513000	48514000	0.4276663132190858
chr12	48514000	48515000	-0.4706419131848294
chr12	48515000	48516000	-0.18755642945721232
chr12	48516000	48517000	-0.3051677360993451
chr12	48517000	48518000	0.9698847997192793
chr12	48518000	48519000	0.7658804585611
chr12	48521000	48522000	0.393420744010984
chr12	48523000	48524000	0.6339431965282484
chr12	48526000	48527000	2.596993740839538
chr12	48527000	48528000	0.3151133590058644
chr12	48528000	48529000	1.7409239838311317
chr12	48529000	48530000	0.5708460978684103
chr12	48530000	48531000	-1.9302614411062555
chr12	48531000	48532000	1.5477253006988092
chr12	48532000	48533000	1.4315720486946741
chr12	48539000	48540000	1.167426252109483
chr12	48541000	48542000	-0.6008602147619541
chr12	48542000	48543000	1.4890931524493567
chr12	48544000	48545000	2.021437554107398
chr12	48546000	48547000	1.4017438487408875
chr12	48547000	48548000	-1.8349241526776459
chr12	48549000	48550000	-1.463676799717402
chr12	48550000	48551000	-5.258552165274732
chr12	48551000	48552000	1.0407220725717405
chr12	48553000	48554000	0.20370932553691554
chr12	48554000	48555000	-0.9016933471864956
chr12	48555000	48556000	-0.37417318625715834
chr12	48556000	48557000	-0.07071903935294244
chr12	48557000	48558000	1.0659193139150918
chr12	48558000	48559000	0.8422120173186732
chr12	48560000	48561000	2.3403109061799174
chr12	48561000	48562000	1.1047522237522318
chr12	48562000	48563000	-0.48435539653627474
chr12	48565000	48566000	2.1682635060698314
chr12	48566000	48567000	-0.23969196109461993
chr12	48567000	48568000	1.1528898304563135
chr12	48568000	48569000	1.0624333988112102
chr12	48569000	48570000	0.802860877372093
chr12	48570000	48571000	-1.5308106243586017
chr12	48572000	48573000	-0.19575442347651834
chr12	48573000	48574000	-0.24707308336063669
chr12	48574000	48575000	-2.1493935801831063
chr12	48575000	48576000	-3.394562983339565
chr12	48578000	48579000	-0.08980263894208339
chr12	48579000	48580000	1.8892609543385603
chr12	48580000	48581000	0.8995779058391905
chr12	48582000	48583000	1.5617489159268547
chr12	48583000	48584000	-0.9748764053888254
chr12	48588000	48589000	1.7064698885077707
chr12	48589000	48590000	-0.46217212425712473
chr12	48590000	48591000	0.2228985979050328
chr12	48591000	48592000	1.9565742671785842
chr12	48592000	48593000	-0.9079291755290636
chr12	48593000	48594000	0.3539032779875689
chr12	48594000	48595000	1.1603013087693788
chr12	48595000	48596000	1.4246238088198266
chr12	48597000	48598000	1.9354168969386447
chr12	48598000	48599000	-1.3822730159835113
chr12	48599000	48600000	1.5748340696319107
chr12	48600000	48601000	-0.47461120380232225
chr12	48601000	48602000	1.1648456784420642
chr12	48602000	48603000	1.0000665115845535
chr12	48603000	48604000	-0.8111189643513782
chr12	48604000	48605000	-0.805570479387177
chr12	48605000	48606000	-0.15772656697206208
chr12	48606000	48607000	0.5188013703957903
chr12	48607000	48608000	-0.3912348051270579
chr12	48608000	48609000	-1.1622643378843232
chr12	48609000	48610000	1.911868316496842
chr12	48613000	48614000	-0.8843306733175765
chr12	48614000	48615000	-0.32365127982806946
chr12	48615000	48616000	-1.7968090911963188
chr12	48616000	48617000	-0.13683034365768706
chr12	48617000	48618000	-0.49910227733176243
chr12	48618000	48619000	1.9367348104306674
chr12	48620000	48621000	0.5704222203218788
chr12	48621000	48622000	2.1321292705799193
chr12	48622000	48623000	1.6633916312212218
chr12	48624000	48625000	0.21872929567151564
chr12	48626000	48627000	1.317914100347576
chr12	48627000	48628000	2.2074342862381484
chr12	48628000	48629000	1.7057273393166321
chr12	48629000	48630000	1.6832979610949146
chr12	48631000	48632000	1.4241542807199958
chr12	48633000	48634000	3.2109002651366945
chr12	48634000	48635000	1.8907797254118834
chr12	48638000	48639000	1.2935593007588158
chr12	48639000	48640000	2.116786168143942
chr12	48640000	48641000	0.07800314201679148
chr12	48644000	48645000	2.9484693918137848
chr12	48647000	48648000	0.4495033881067834
chr12	48648000	48649000	1.5117137823805569
chr12	48650000	48651000	1.8178616857532046
chr12	48651000	48652000	0.5555437375059085
chr12	48653000	48654000	-1.14298487225171
chr12	48654000	48655000	0.7495901654067038
chr12	48655000	48656000	1.6234040663549436
chr12	48657000	48658000	-0.39478101459817644
chr12	48658000	48659000	0.6822139705940308
chr12	48659000	48660000	-0.12582511973983626
chr12	48660000	48661000	0.11089951564392882
chr12	48661000	48662000	-0.5810353053484257
chr12	48662000	48663000	-1.2549032282324653
chr12	48665000	48666000	0.5575323825144884
chr12	48666000	48667000	-1.031870571564884
chr12	48667000	48668000	1.248696988724317
chr12	48668000	48669000	-2.5672498987270176
chr12	48669000	48670000	1.2450860401737225
chr12	48671000	48672000	1.056132513577002
chr12	48674000	48675000	1.4025694262646438
chr12	48675000	48676000	-0.9125918043254556
chr12	48676000	48677000	-1.0945663288115663
chr12	48678000	48679000	-0.8418414071373561
chr12	48679000	48680000	1.6741398117664186
chr12	48683000	48684000	0.7308543761429251
chr12	48685000	48686000	-0.15512359394144812
chr12	48686000	48687000	0.997333005833473
chr12	48687000	48688000	0.14514617767529528
chr12	48689000	48690000	1.2245571120052408
chr12	48690000	48691000	1.657912135533385
chr12	48691000	48692000	-1.9321093275816967
chr12	48693000	48694000	1.8403510408133756
chr12	48694000	48695000	2.899595138676923
chr12	48695000	48696000	1.1288638466815013
chr12	48699000	48700000	0.9985458075735555
chr12	48702000	48703000	0.07733429614049966
chr12	48704000	48705000	-0.9143963822568042
chr12	48705000	48706000	0.7498750525167169
chr12	48706000	48707000	-1.1270125601660788
chr12	48709000	48710000	-0.7201407440382872
chr12	48710000	48711000	0.937624526551067
chr12	48711000	48712000	-0.19012156331285746
chr12	48713000	48714000	-1.299122657493893
chr12	48714000	48715000	-0.6195649928955608
chr12	48715000	48716000	-0.33126334555747966
chr12	48719000	48720000	-0.3357183515453186
chr12	48720000	48721000	-0.3686113796445127
chr12	48721000	48722000	1.345152567840071
chr12	48722000	48723000	-0.12497489477707509
chr12	48725000	48726000	-0.03589103379223711
chr12	48726000	48727000	-0.2981697674108267
chr12	48727000	48728000	1.1859478877933518
chr12	48730000	48731000	-0.5242295808408648
chr12	48731000	48732000	1.228210641718035
chr12	48739000	48740000	0.23022657309272804
chr12	48745000	48746000	1.1162202486834967
chr12	48747000	48748000	1.267260626718213
chr12	48748000	48749000	1.4364878154726637
chr12	48750000	48751000	1.9674562869929435
chr12	48751000	48752000	-0.611762771723573
chr12	48758000	48759000	-0.41679016620311304
chr12	48760000	48761000	-2.2549671991210154
chr12	48764000	48765000	0.32388582545572686
chr12	48765000	48766000	1.3474927743753842
chr12	48766000	48767000	1.317042510584214
chr12	48767000	48768000	3.364363667506107
chr12	48768000	48769000	3.9836139621900473
chr12	48771000	48772000	4.256296639730576
chr12	48772000	48773000	0.9461423626627322
chr12	48773000	48774000	2.682061341572211
chr12	48774000	48775000	3.1858193541132898
chr12	48775000	48776000	2.475744421357125
chr12	48776000	48777000	6.060826772732192
chr12	48777000	48778000	4.943181406069885
chr12	48779000	48780000	0.7503637681116728
chr12	48780000	48781000	3.0147657037376967
chr12	48781000	48782000	2.913929436672015
chr12	48782000	48783000	4.338862425657291
chr12	48783000	48784000	2.6295898717610333
chr12	48785000	48786000	2.9513317490726743
chr12	48786000	48787000	1.9908158020311808
chr12	48787000	48788000	-0.40503460267855357
chr12	48788000	48789000	2.138869654483125
chr12	48789000	48790000	0.6478151028876559
chr12	48794000	48795000	1.6145669456552103
chr12	48795000	48796000	1.2249958401272767
chr12	48796000	48797000	-1.9026024274062106
chr12	48797000	48798000	0.16362269057732587
chr12	48800000	48801000	3.2584156255382006
chr12	48803000	48804000	1.9566878634970835
chr12	48804000	48805000	0.3013632539771071
chr12	48805000	48806000	0.5784381061725921
chr12	48806000	48807000	0.8611595436280319
chr12	48807000	48808000	-0.03126726817808307
chr12	48808000	48809000	0.8899106450930656
chr12	48810000	48811000	1.7183378412786938
chr12	48811000	48812000	0.9851032848551324
chr12	48812000	48813000	-0.0006484614157365848
chr12	48813000	48814000	-0.4072040028828657
chr12	48814000	48815000	6.907592061197539
chr12	48815000	48816000	2.973406574239555
chr12	48816000	48817000	2.604175732578673
chr12	48817000	48818000	2.706567766547419
chr12	48818000	48819000	4.29685769835191
chr12	48819000	48820000	2.592168491166387
chr12	48820000	48821000	3.167231656923621
chr12	48821000	48822000	2.223113410912367
chr12	48822000	48823000	0.553665622805788
chr12	48823000	48824000	4.237735934777456
chr12	48824000	48825000	3.3270656045929416
chr12	48825000	48826000	4.512615359610528
chr12	48826000	48827000	4.778653062623261
chr12	48827000	48828000	3.846003392721625
chr12	48828000	48829000	0.3040244794310877
chr12	48829000	48830000	0.10092100472162549
chr12	48830000	48831000	4.873125083856924
chr12	48831000	48832000	1.7167279826545987
chr12	48832000	48833000	4.423969106895839
chr12	48833000	48834000	3.2071350737878097
chr12	48834000	48835000	3.1363407011758166
chr12	48835000	48836000	-1.293392348733908
chr12	48836000	48837000	6.094183297233974
chr12	48837000	48838000	3.319081445483737
chr12	48840000	48841000	-0.14585499309653238
chr12	48846000	48847000	2.0022818910566222e-05
chr12	48847000	48848000	-0.3699107786401178
chr12	48849000	48850000	2.237729915148514
chr12	48850000	48851000	-0.32234031509807604
chr12	48851000	48852000	-0.18604570900508474
chr12	48852000	48853000	1.1892563370595721
chr12	48853000	48854000	0.9128383145889536
chr12	48854000	48855000	2.4982005727400702
chr12	48856000	48857000	1.7787653146323785
chr12	48861000	48862000	2.72493928322034
chr12	48862000	48863000	2.7064954690111276
chr12	48863000	48864000	1.9544124160926972
chr12	48864000	48865000	2.9850950445429425
chr12	48865000	48866000	1.807909181383607
chr12	48866000	48867000	1.5973671396420546
chr12	48869000	48870000	-1.1396579578011201
chr12	48870000	48871000	2.1407563201823336
chr12	48877000	48878000	0.711325187329958
chr12	48878000	48879000	0.5037461362970285
chr12	48880000	48881000	0.474898854412652
chr12	48882000	48883000	1.522908904152382
chr12	48883000	48884000	0.914800261547015
chr12	48884000	48885000	1.567976673303996
chr12	48885000	48886000	2.7968821415995717
chr12	48887000	48888000	0.6697944730929796
chr12	48888000	48889000	1.5886427631233828
chr12	48889000	48890000	0.39069879055918405
chr12	48890000	48891000	0.9928667911361743
chr12	48891000	48892000	1.5357998800779693
chr12	48894000	48895000	-0.0818597402822075
chr12	48900000	48901000	2.154771150770672
chr12	48902000	48903000	1.0908819482961962
chr12	48903000	48904000	2.1808302857013726
chr12	48904000	48905000	1.5092918222480693
chr12	48905000	48906000	1.11901195280697
chr12	48907000	48908000	2.4379637105980843
chr12	48908000	48909000	1.839815988583777
chr12	48910000	48911000	2.2506017726788508
chr12	48911000	48912000	0.16288377480506247
chr12	48914000	48915000	0.7701678958010607
chr12	48918000	48919000	0.9150827633356312
chr12	48922000	48923000	3.3110864248657546
chr12	48923000	48924000	2.364245054461741
chr12	48924000	48925000	2.2118408545099753
chr12	48925000	48926000	3.808388228798416
chr12	48927000	48928000	1.018583776377736
chr12	48929000	48930000	0.767765328186556
chr12	48930000	48931000	0.4484242606636671
chr12	48934000	48935000	1.417926992456448
chr12	48936000	48937000	2.772594215390829
chr12	48937000	48938000	0.9989952768990493
chr12	48938000	48939000	2.0411047762688557
chr12	48939000	48940000	4.754514833686149
chr12	48941000	48942000	1.1209326027896263
chr12	48942000	48943000	2.5281128512881876
chr12	48943000	48944000	1.5470114679710925
chr12	48944000	48945000	1.7299967464370651
```
