## Supplemental Datasets for "A genome-wide mutational constraint map quantified from variation in 76,156 human genomes": Supplementary_Data_2.bed (part 18 of 86)

```
chr12	48946000	48947000	2.057992673662943
chr12	48947000	48948000	0.9982146357434697
chr12	48949000	48950000	1.4377622310913813
chr12	48950000	48951000	-0.17554751559828516
chr12	48951000	48952000	1.4277657993289248
chr12	48952000	48953000	1.242719525407577
chr12	48953000	48954000	0.29248908962662
chr12	48954000	48955000	0.46424162554955656
chr12	48955000	48956000	-0.7379157975023632
chr12	48956000	48957000	0.09741614392424576
chr12	48957000	48958000	2.104116898623727
chr12	48961000	48962000	1.796238586259183
chr12	48964000	48965000	1.2763654121300694
chr12	48965000	48966000	1.4664144737265588
chr12	48966000	48967000	2.6180369087229862
chr12	48968000	48969000	3.184661682752423
chr12	48969000	48970000	1.6872743808706756
chr12	48970000	48971000	5.016346447408105
chr12	48971000	48972000	1.891206652866337
chr12	48972000	48973000	3.992038139833771
chr12	48973000	48974000	4.493098591330095
chr12	48974000	48975000	1.0324696948524903
chr12	48975000	48976000	0.9760696075895396
chr12	48976000	48977000	1.20934132654792
chr12	48977000	48978000	4.409668501995069
chr12	48978000	48979000	7.4192059092163385
chr12	48979000	48980000	6.014357396352406
chr12	48980000	48981000	6.960525039891061
chr12	48981000	48982000	7.41700399861767
chr12	48982000	48983000	3.860619122860063
chr12	48984000	48985000	-0.36963820750633386
chr12	48985000	48986000	1.2006753666294734
chr12	48986000	48987000	0.9412644362713002
chr12	48987000	48988000	2.1081996035671806
chr12	48988000	48989000	-0.3927744663796306
chr12	48989000	48990000	0.5990941835796031
chr12	48994000	48995000	1.129356788769371
chr12	48995000	48996000	2.613320739408312
chr12	48996000	48997000	3.0682001790772353
chr12	49000000	49001000	0.24324177416047033
chr12	49001000	49002000	0.5722569905661411
chr12	49002000	49003000	2.7056481958406677
chr12	49003000	49004000	3.1670149093168947
chr12	49004000	49005000	2.880368846876421
chr12	49005000	49006000	4.119363549028879
chr12	49006000	49007000	1.5561507785955735
chr12	49008000	49009000	0.5551001097909816
chr12	49010000	49011000	1.1873453213032585
chr12	49012000	49013000	0.11801757630265719
chr12	49013000	49014000	-0.11999446300320413
chr12	49016000	49017000	1.1916166040886453
chr12	49017000	49018000	0.8795003925259952
chr12	49018000	49019000	0.4297235550779571
chr12	49021000	49022000	3.920994395095073
chr12	49022000	49023000	8.62605000253393
chr12	49023000	49024000	2.460701912202766
chr12	49024000	49025000	4.4749154502387
chr12	49025000	49026000	0.7960062333573744
chr12	49026000	49027000	9.598040520423009
chr12	49027000	49028000	3.2329316039677636
chr12	49028000	49029000	2.0725142319903833
chr12	49029000	49030000	1.409776833124455
chr12	49030000	49031000	1.4158006769290896
chr12	49031000	49032000	3.1940556415867776
chr12	49034000	49035000	2.4461011707555076
chr12	49035000	49036000	2.0238116062435054
chr12	49037000	49038000	3.5552762139761755
chr12	49038000	49039000	5.728224183757003
chr12	49039000	49040000	5.0220855579691825
chr12	49040000	49041000	3.000972609470775
chr12	49041000	49042000	5.408257637058369
chr12	49042000	49043000	4.410954865091887
chr12	49043000	49044000	3.810941838630364
chr12	49044000	49045000	6.417457372991771
chr12	49046000	49047000	4.211500849005517
chr12	49048000	49049000	1.3255052681126769
chr12	49049000	49050000	1.481686302157466
chr12	49050000	49051000	3.0230986477278545
chr12	49052000	49053000	3.9656619899568204
chr12	49053000	49054000	3.662962031854624
chr12	49054000	49055000	6.428959955704945
chr12	49055000	49056000	2.555411697850635
chr12	49056000	49057000	1.2105347307663967
chr12	49057000	49058000	1.9379085672272978
chr12	49058000	49059000	0.04210901061554937
chr12	49059000	49060000	1.9927243494738824
chr12	49060000	49061000	0.853292707742196
chr12	49061000	49062000	0.4554092641168683
chr12	49062000	49063000	2.3247152860868825
chr12	49063000	49064000	0.8534791626802483
chr12	49064000	49065000	0.49713677011297697
chr12	49065000	49066000	2.2691496328808642
chr12	49066000	49067000	3.1833161940656067
chr12	49069000	49070000	2.8414286700343836
chr12	49070000	49071000	0.5146262973233188
chr12	49071000	49072000	1.8126101096543104
chr12	49075000	49076000	0.7790063013697418
chr12	49079000	49080000	0.05730837369117422
chr12	49080000	49081000	1.54475683496709
chr12	49081000	49082000	-0.6678830104906128
chr12	49084000	49085000	-0.20699263261624667
chr12	49085000	49086000	1.4659819241297507
chr12	49086000	49087000	1.3207546924531528
chr12	49087000	49088000	0.6328459666816183
chr12	49088000	49089000	0.3361483601467476
chr12	49089000	49090000	3.151866954785596
chr12	49090000	49091000	5.222069176012693
chr12	49091000	49092000	4.771552815555531
chr12	49092000	49093000	1.7395253923046308
chr12	49093000	49094000	0.5932828910834755
chr12	49094000	49095000	3.335850195214353
chr12	49095000	49096000	0.8235026085267314
chr12	49097000	49098000	1.1817018100367858
chr12	49098000	49099000	2.187406506466926
chr12	49100000	49101000	0.194682697635216
chr12	49101000	49102000	1.5603384566439573
chr12	49102000	49103000	3.637932376245071
chr12	49103000	49104000	1.2448059652480634
chr12	49104000	49105000	1.9253716729737433
chr12	49105000	49106000	1.5119945090722156
chr12	49106000	49107000	1.601694083036382
chr12	49107000	49108000	2.2093430970065726
chr12	49109000	49110000	0.8828626804730546
chr12	49110000	49111000	2.0079370782244736
chr12	49111000	49112000	-0.8036212616604692
chr12	49117000	49118000	2.0328313841397896
chr12	49121000	49122000	1.2057583795380251
chr12	49125000	49126000	0.36722402529441256
chr12	49126000	49127000	-0.38628752769343316
chr12	49127000	49128000	-6.191800163852733
chr12	49128000	49129000	8.124356601431987
chr12	49129000	49130000	3.9019237775342477
chr12	49132000	49133000	0.024060648920654293
chr12	49137000	49138000	0.13611001684788224
chr12	49139000	49140000	-2.294010488438973
chr12	49141000	49142000	-0.8269080271105816
chr12	49143000	49144000	1.0307482189638049
chr12	49146000	49147000	-0.4371946687932301
chr12	49154000	49155000	-0.6981900020453544
chr12	49156000	49157000	1.141240084010545
chr12	49160000	49161000	-0.02929176186913628
chr12	49161000	49162000	-3.7348142226079553
chr12	49162000	49163000	1.052155505710172
chr12	49164000	49165000	1.1710130030441712
chr12	49165000	49166000	1.1272693682794264
chr12	49168000	49169000	0.873888963854953
chr12	49169000	49170000	1.7688823724122522
chr12	49171000	49172000	-0.3499199948760258
chr12	49172000	49173000	0.5918401945961412
chr12	49177000	49178000	1.486862056620636
chr12	49180000	49181000	-0.05165958386717207
chr12	49181000	49182000	0.38605882462059715
chr12	49183000	49184000	1.0428656437685826
chr12	49186000	49187000	6.577075654483002
chr12	49187000	49188000	0.8475541346856837
chr12	49188000	49189000	4.868269368640282
chr12	49189000	49190000	0.896406045963872
chr12	49191000	49192000	1.1893899541407265
chr12	49192000	49193000	1.1993002950674645
chr12	49193000	49194000	0.3553414709056091
chr12	49194000	49195000	1.0992521231415073
chr12	49197000	49198000	1.4352981474403246
chr12	49198000	49199000	1.4421716555026654
chr12	49201000	49202000	1.0397707697087317
chr12	49202000	49203000	2.504029296923399
chr12	49203000	49204000	0.9268699562487268
chr12	49204000	49205000	0.6772323629452347
chr12	49205000	49206000	1.7953014954564015
chr12	49206000	49207000	1.8096101612734243
chr12	49208000	49209000	1.3250004617976416
chr12	49210000	49211000	1.2158605432487866
chr12	49214000	49215000	2.1055477896432233
chr12	49217000	49218000	1.3134695591078136
chr12	49220000	49221000	0.4244732638905601
chr12	49221000	49222000	0.17852715500836103
chr12	49222000	49223000	1.72781225904688
chr12	49224000	49225000	1.4340751120151844
chr12	49225000	49226000	0.6695628146779509
chr12	49227000	49228000	0.2570048530239237
chr12	49228000	49229000	0.46738673047056534
chr12	49229000	49230000	1.5434846166388116
chr12	49230000	49231000	-0.34684495011205585
chr12	49231000	49232000	0.7424018075497709
chr12	49232000	49233000	2.365727364359938
chr12	49233000	49234000	2.9484473199139027
chr12	49236000	49237000	3.0045011975858036
chr12	49238000	49239000	1.652479626477007
chr12	49239000	49240000	2.0326410908735486
chr12	49242000	49243000	0.3578287551409448
chr12	49243000	49244000	0.4492009348778183
chr12	49245000	49246000	-0.7275678385845029
chr12	49246000	49247000	-0.6131804996604843
chr12	49249000	49250000	1.4077239342038037
chr12	49251000	49252000	0.9399792908240032
chr12	49252000	49253000	1.9542396953795522
chr12	49253000	49254000	-0.008127100687867218
chr12	49255000	49256000	-0.5501030528199278
chr12	49256000	49257000	2.9459976542573894
chr12	49259000	49260000	0.4487869422700626
chr12	49260000	49261000	1.5174945994803304
chr12	49261000	49262000	2.1876500606649394
chr12	49265000	49266000	-0.3245892620524453
chr12	49267000	49268000	-3.1265047996695965
chr12	49268000	49269000	-0.6267545544403805
chr12	49269000	49270000	2.1752130154734153
chr12	49270000	49271000	-2.4133368435748803
chr12	49271000	49272000	0.12035850655918065
chr12	49273000	49274000	1.4606608839539639
chr12	49275000	49276000	0.6847567964237183
chr12	49276000	49277000	1.2205062136969551
chr12	49277000	49278000	0.4554957687672383
chr12	49279000	49280000	1.1091699871960443
chr12	49280000	49281000	1.1046074702997568
chr12	49284000	49285000	2.1481705934585555
chr12	49286000	49287000	-0.10317243732436107
chr12	49287000	49288000	-0.6193868624252157
chr12	49288000	49289000	1.6348383762676344
chr12	49289000	49290000	2.989060418621599
chr12	49292000	49293000	1.4688006412685755
chr12	49293000	49294000	2.995595485714927
chr12	49294000	49295000	2.528848371782509
chr12	49296000	49297000	5.125014763745528
chr12	49297000	49298000	4.3952889520695955
chr12	49298000	49299000	2.3817098397254894
chr12	49301000	49302000	0.2924992720598818
chr12	49302000	49303000	1.542069367709439
chr12	49303000	49304000	-0.024276780756715334
chr12	49304000	49305000	1.8543210899676315
chr12	49305000	49306000	-0.33725910640157386
chr12	49306000	49307000	0.9573781354626967
chr12	49307000	49308000	2.153512934990308
chr12	49308000	49309000	2.680215314393104
chr12	49309000	49310000	0.8155982952576394
chr12	49315000	49316000	0.6168319476175844
chr12	49319000	49320000	-1.2665770725543768
chr12	49321000	49322000	0.055678675230740556
chr12	49322000	49323000	1.63017781666406
chr12	49323000	49324000	0.5247204207777124
chr12	49325000	49326000	2.904206645635743
chr12	49326000	49327000	2.1726635781567043
chr12	49327000	49328000	2.047567558420287
chr12	49329000	49330000	4.484250550314048
chr12	49330000	49331000	2.5731096174753243
chr12	49331000	49332000	3.068721333476548
chr12	49334000	49335000	0.5690608602142221
chr12	49335000	49336000	3.238678171767261
chr12	49336000	49337000	7.7255680407733855
chr12	49338000	49339000	2.6258721893771613
chr12	49339000	49340000	2.952426863315568
chr12	49340000	49341000	0.11384665508786786
chr12	49341000	49342000	3.2899875198760054
chr12	49342000	49343000	5.2191573347539215
chr12	49345000	49346000	6.065168844049853
chr12	49346000	49347000	3.203458094997131
chr12	49348000	49349000	0.9889932823927471
chr12	49349000	49350000	0.5039964467345902
chr12	49351000	49352000	-0.4550260558895238
chr12	49352000	49353000	-1.4973808036015077
chr12	49354000	49355000	-1.6844785816982535
chr12	49355000	49356000	0.06945100278401753
chr12	49356000	49357000	-0.267076083067056
chr12	49357000	49358000	-1.1715197492418867
chr12	49358000	49359000	-0.180318146155044
chr12	49359000	49360000	0.4063775053263305
chr12	49362000	49363000	1.062522160096263
chr12	49363000	49364000	2.292296177820342
chr12	49364000	49365000	1.2652485508281766
chr12	49365000	49366000	-0.7654981898595502
chr12	49368000	49369000	-2.3992092837149737
chr12	49370000	49371000	2.75150327630914
chr12	49371000	49372000	0.8420020219626312
chr12	49372000	49373000	2.2457694638864685
chr12	49373000	49374000	0.7786805676411742
chr12	49377000	49378000	-0.7041881916098652
chr12	49381000	49382000	0.6978737997683433
chr12	49382000	49383000	-0.4699365231916842
chr12	49383000	49384000	1.8967122397973732
chr12	49384000	49385000	0.5961614105054431
chr12	49389000	49390000	2.4665913053966055
chr12	49390000	49391000	0.7042002158746423
chr12	49391000	49392000	2.3485909239169245
chr12	49392000	49393000	0.674582428617235
chr12	49393000	49394000	-1.2630402903308895
chr12	49396000	49397000	0.31756695248957073
chr12	49399000	49400000	1.089463410841808
chr12	49400000	49401000	-0.18144352660536525
chr12	49401000	49402000	0.8536824250159288
chr12	49402000	49403000	-0.628249243833511
chr12	49403000	49404000	2.3252371957477656
chr12	49405000	49406000	1.5191110261336545
chr12	49407000	49408000	0.0468611829855719
chr12	49410000	49411000	-0.0871868593647019
chr12	49411000	49412000	0.045314798332555466
chr12	49412000	49413000	0.4651767506365885
chr12	49413000	49414000	0.030996622142528678
chr12	49415000	49416000	1.5652218807350626
chr12	49416000	49417000	0.39100849623569073
chr12	49417000	49418000	-0.37231440624112555
chr12	49419000	49420000	1.1095841666063992
chr12	49420000	49421000	0.4321271389139581
chr12	49422000	49423000	0.8960003229254258
chr12	49423000	49424000	0.35937435476534135
chr12	49424000	49425000	0.009694186169801607
chr12	49425000	49426000	0.45517380964175913
chr12	49426000	49427000	1.9442240436456903
chr12	49427000	49428000	0.5373161254365154
chr12	49428000	49429000	1.5815047955064703
chr12	49431000	49432000	1.4524209800966272
chr12	49432000	49433000	2.0626540447545683
chr12	49433000	49434000	0.9984211652141185
chr12	49434000	49435000	0.8976477999003746
chr12	49437000	49438000	0.04525138244403563
chr12	49438000	49439000	-0.8903598651026079
chr12	49439000	49440000	0.28997616080285665
chr12	49440000	49441000	0.11462901848692533
chr12	49441000	49442000	-0.060561175918374156
chr12	49443000	49444000	0.5001400395841672
chr12	49444000	49445000	0.9131196047474257
chr12	49445000	49446000	0.965951608582535
chr12	49446000	49447000	0.5152809128388182
chr12	49447000	49448000	-0.3898475174685182
chr12	49449000	49450000	0.3770999613114056
chr12	49451000	49452000	2.5404024051111835
chr12	49452000	49453000	1.3479098982619464
chr12	49455000	49456000	1.9416574192759624
chr12	49456000	49457000	-1.923093169559101
chr12	49457000	49458000	-0.63576111662696
chr12	49460000	49461000	-0.6628235959292217
chr12	49461000	49462000	-0.041135125840464665
chr12	49462000	49463000	1.7244380469296494
chr12	49465000	49466000	0.7656204647302818
chr12	49466000	49467000	1.0562382422035097
chr12	49470000	49471000	-1.1995553572368929
chr12	49471000	49472000	0.5117796541601405
chr12	49474000	49475000	1.764813695031205
chr12	49475000	49476000	1.126955737394136
chr12	49476000	49477000	1.3649318210464843
chr12	49478000	49479000	1.2662436574667273
chr12	49479000	49480000	2.4356651062360988
chr12	49480000	49481000	1.487483612176413
chr12	49481000	49482000	2.222534370751128
chr12	49484000	49485000	0.8551046607316967
chr12	49487000	49488000	-0.19535000251966989
chr12	49488000	49489000	1.0159213187583152
chr12	49489000	49490000	1.9737290932938412
chr12	49490000	49491000	2.6192876228129367
chr12	49491000	49492000	-0.3561504896997033
chr12	49494000	49495000	1.4962376333667466
chr12	49495000	49496000	1.4167096425074888
chr12	49496000	49497000	0.9783806885874773
chr12	49497000	49498000	1.3447093365359644
chr12	49499000	49500000	1.0780205461639534
chr12	49500000	49501000	2.6559856763715533
chr12	49501000	49502000	0.5037876577644521
chr12	49502000	49503000	-0.784153034302439
chr12	49505000	49506000	0.43100423256408815
chr12	49506000	49507000	2.0982455672636178
chr12	49507000	49508000	2.7591141548468077
chr12	49508000	49509000	2.204003731397447
chr12	49511000	49512000	0.908810071613084
chr12	49512000	49513000	0.821084521444041
chr12	49513000	49514000	0.31723509882565715
chr12	49514000	49515000	1.9684405664764826
chr12	49515000	49516000	0.9397062089550172
chr12	49517000	49518000	0.8230814507632023
chr12	49518000	49519000	1.237453214415511
chr12	49520000	49521000	1.9838106432159375
chr12	49521000	49522000	0.8992222553447198
chr12	49522000	49523000	2.024093238080768
chr12	49524000	49525000	-1.3180022539345735
chr12	49525000	49526000	1.9072020289083087
chr12	49526000	49527000	0.049202752162680684
chr12	49528000	49529000	-0.599712956903578
chr12	49531000	49532000	1.9589717044305042
chr12	49532000	49533000	0.8414098629321137
chr12	49533000	49534000	2.9437575933143827
chr12	49534000	49535000	1.4071143517993798
chr12	49535000	49536000	1.6565457797071734
chr12	49536000	49537000	4.251100030554035
chr12	49538000	49539000	5.854072204145995
chr12	49539000	49540000	6.716857384400836
chr12	49546000	49547000	1.6261794922072095
chr12	49547000	49548000	1.1641684523671885
chr12	49552000	49553000	2.057197776969033
chr12	49553000	49554000	1.7683728717180034
chr12	49554000	49555000	1.5059254238870576
chr12	49556000	49557000	2.9375805981810914
chr12	49557000	49558000	2.5239420975099005
chr12	49558000	49559000	3.8952594890353827
chr12	49559000	49560000	5.166354336313444
chr12	49560000	49561000	2.4526010158161964
chr12	49561000	49562000	-0.5672339691329978
chr12	49562000	49563000	0.39142292973398735
chr12	49563000	49564000	1.6416990243444711
chr12	49564000	49565000	2.2256307234970927
chr12	49565000	49566000	3.501607745900823
chr12	49566000	49567000	3.126811506642052
chr12	49567000	49568000	-0.3124550913098114
chr12	49568000	49569000	0.3629416158611322
chr12	49570000	49571000	2.923063402624892
chr12	49571000	49572000	2.1005611723852007
chr12	49572000	49573000	2.7280714036477534
chr12	49573000	49574000	2.5435458395507813
chr12	49574000	49575000	1.401503057186538
chr12	49575000	49576000	1.5967492747776568
chr12	49576000	49577000	2.4323847544280484
chr12	49577000	49578000	2.30977422623691
chr12	49578000	49579000	3.090137347331149
chr12	49579000	49580000	1.8781585047313876
chr12	49580000	49581000	2.799652661291642
chr12	49581000	49582000	2.6357952456804563
chr12	49582000	49583000	1.4938478921113387
chr12	49583000	49584000	2.6792020251656683
chr12	49584000	49585000	2.5538831321443265
chr12	49585000	49586000	2.9815292790077614
chr12	49586000	49587000	3.1189029441725467
chr12	49587000	49588000	0.7984029983639287
chr12	49588000	49589000	3.1048773758355614
chr12	49592000	49593000	2.8257039717242067
chr12	49594000	49595000	1.327311080971814
chr12	49595000	49596000	1.1470892044508687
chr12	49598000	49599000	2.0141688518282947
chr12	49599000	49600000	2.2803526253808943
chr12	49600000	49601000	4.252892779837438
chr12	49601000	49602000	2.7314067943483527
chr12	49602000	49603000	2.06833638159416
chr12	49603000	49604000	3.5420149888405525
chr12	49604000	49605000	3.872137118813162
chr12	49606000	49607000	0.8187480293171197
chr12	49607000	49608000	1.1110976015146958
chr12	49609000	49610000	1.5356033611465683
chr12	49614000	49615000	2.095498048219103
chr12	49615000	49616000	2.3096834689349617
chr12	49616000	49617000	0.8351759997008912
chr12	49617000	49618000	2.573260978634232
chr12	49618000	49619000	2.638805983102434
chr12	49620000	49621000	0.0442871532078572
chr12	49621000	49622000	1.5216540205180724
chr12	49624000	49625000	0.730571018968452
chr12	49625000	49626000	3.7924230385667412
chr12	49626000	49627000	2.3849432532948334
chr12	49627000	49628000	2.113327210174873
chr12	49629000	49630000	2.957586217363759
chr12	49630000	49631000	2.9141926975619503
chr12	49631000	49632000	4.336100087429751
chr12	49633000	49634000	3.35258996653389
chr12	49634000	49635000	2.2921625989221113
chr12	49635000	49636000	4.127008308265991
chr12	49636000	49637000	3.1843325913650133
chr12	49637000	49638000	2.5530107026115507
chr12	49638000	49639000	0.9883615533563508
chr12	49639000	49640000	-0.2638018062832559
chr12	49640000	49641000	-0.010313281740127122
chr12	49641000	49642000	-0.28622414067737767
chr12	49642000	49643000	5.7581576539357755
chr12	49643000	49644000	2.1333761094113273
chr12	49644000	49645000	3.0035688217648517
chr12	49645000	49646000	2.0819882612990175
chr12	49646000	49647000	3.8067880208656297
chr12	49647000	49648000	4.91254435627434
chr12	49648000	49649000	3.637816723908307
chr12	49649000	49650000	5.641120417226768
chr12	49650000	49651000	3.2002057033066995
chr12	49651000	49652000	3.0007867120572684
chr12	49652000	49653000	2.730184541147176
chr12	49653000	49654000	3.517627020827716
chr12	49654000	49655000	2.1856798685228087
chr12	49655000	49656000	3.2090923459389935
chr12	49656000	49657000	3.12150651136865
chr12	49657000	49658000	3.033071147147992
chr12	49658000	49659000	3.577091905251614
chr12	49659000	49660000	3.719093343806574
chr12	49660000	49661000	2.1476208764666582
chr12	49661000	49662000	1.5544380128021271
chr12	49662000	49663000	1.7591488720221198
chr12	49663000	49664000	1.6821570416308254
chr12	49664000	49665000	2.232669478633175
chr12	49665000	49666000	0.734764923066169
chr12	49666000	49667000	1.7552174111587564
chr12	49667000	49668000	1.853340399188511
chr12	49668000	49669000	1.0649181316647447
chr12	49669000	49670000	2.2917721576662493
chr12	49670000	49671000	2.7157770872620817
chr12	49671000	49672000	1.7387267702340805
chr12	49672000	49673000	1.4516271266682594
chr12	49673000	49674000	3.540516140052823
chr12	49674000	49675000	1.3664776696328447
chr12	49675000	49676000	0.7602883435475352
chr12	49677000	49678000	0.6759579419837758
chr12	49680000	49681000	-0.20493144514314032
chr12	49681000	49682000	2.4501762898671533
chr12	49682000	49683000	0.8049473637029512
chr12	49683000	49684000	1.7548355823090427
chr12	49684000	49685000	1.4481045645936355
chr12	49685000	49686000	1.2794770347782016
chr12	49688000	49689000	1.5146139103862948
chr12	49689000	49690000	0.7503598757792479
chr12	49690000	49691000	0.19541810423463662
chr12	49691000	49692000	-0.8856419063322455
chr12	49694000	49695000	1.7713529065044178
chr12	49695000	49696000	1.3909478884794761
chr12	49696000	49697000	-0.50913262765158
chr12	49697000	49698000	-1.8838840308911518
chr12	49698000	49699000	-0.7172443481002657
chr12	49699000	49700000	1.8201116335986882
chr12	49702000	49703000	0.9230437554786483
chr12	49703000	49704000	-1.0432930710478818
chr12	49705000	49706000	0.2799711338824799
chr12	49706000	49707000	0.002409565502771683
chr12	49707000	49708000	2.3837430304636062
chr12	49708000	49709000	2.2091335276229644
chr12	49709000	49710000	0.8812381822951116
chr12	49710000	49711000	1.073138508940688
chr12	49711000	49712000	0.8871339570631341
chr12	49712000	49713000	-0.41714527508164334
chr12	49714000	49715000	-0.1207811616817142
chr12	49715000	49716000	0.7272929893103636
chr12	49716000	49717000	2.3291924811769085
chr12	49717000	49718000	1.2147404490069762
chr12	49721000	49722000	0.6447143751471481
chr12	49723000	49724000	1.3773494938238284
chr12	49724000	49725000	3.997133276124186
chr12	49725000	49726000	0.04894940401420637
chr12	49727000	49728000	1.57129853073097
chr12	49728000	49729000	0.8630473039647585
chr12	49730000	49731000	0.1287139497578177
chr12	49731000	49732000	1.1061212917992196
chr12	49734000	49735000	1.9867807440868492
chr12	49737000	49738000	1.9623614735272192
chr12	49738000	49739000	2.420873281236327
chr12	49739000	49740000	0.26581982609423177
chr12	49740000	49741000	-0.26913692326057537
chr12	49741000	49742000	-2.179255813059946
chr12	49742000	49743000	-1.352398616080104
chr12	49743000	49744000	-2.3029841854436
chr12	49744000	49745000	-1.235285933001838
chr12	49745000	49746000	0.2665554361092636
chr12	49747000	49748000	-1.603514380356944
chr12	49748000	49749000	-1.3867296221432577
chr12	49750000	49751000	0.5742720700494071
chr12	49752000	49753000	0.5421734316860946
chr12	49754000	49755000	-0.15984198240945086
chr12	49757000	49758000	-2.727685196280823
chr12	49761000	49762000	-0.7458568052427459
chr12	49762000	49763000	-1.2804916991591677
chr12	49763000	49764000	0.11112527653081239
chr12	49766000	49767000	-0.12220358848428708
chr12	49767000	49768000	0.7364812249892582
chr12	49769000	49770000	1.803988501618567
chr12	49770000	49771000	1.9244276310145834
chr12	49772000	49773000	1.1326406591998432
chr12	49774000	49775000	0.7456193453164421
chr12	49775000	49776000	0.2338702335026493
chr12	49776000	49777000	1.5942916936396248
chr12	49777000	49778000	1.684450349142503
chr12	49778000	49779000	1.9568672756962149
chr12	49779000	49780000	2.6242265678384924
chr12	49780000	49781000	1.7372945444322734
chr12	49782000	49783000	0.9322357773731741
chr12	49783000	49784000	0.6740145389774207
chr12	49784000	49785000	1.830327961457937
chr12	49785000	49786000	0.503085707914719
chr12	49790000	49791000	-0.8199622599846635
chr12	49791000	49792000	2.4612813387070767
chr12	49792000	49793000	4.5257979098783165
chr12	49797000	49798000	4.507609135146538
chr12	49798000	49799000	3.1598458635650375
chr12	49799000	49800000	2.6120723272808206
chr12	49800000	49801000	3.2385895884308615
chr12	49801000	49802000	2.5694118206066716
chr12	49802000	49803000	0.8862835337935551
chr12	49804000	49805000	0.008345453574885395
chr12	49805000	49806000	3.655759130424028
chr12	49807000	49808000	2.355983111012118
chr12	49808000	49809000	2.5076118403522463
chr12	49809000	49810000	1.662925389584084
chr12	49810000	49811000	-0.23714670125738635
chr12	49811000	49812000	2.3773164920605194
chr12	49812000	49813000	-0.21275738779713832
chr12	49813000	49814000	1.6020845845844338
chr12	49815000	49816000	2.127837379184668
chr12	49817000	49818000	2.1608882919591244
chr12	49818000	49819000	-0.4603319081403141
chr12	49819000	49820000	0.6795241451285626
chr12	49821000	49822000	1.4714186541371386
chr12	49823000	49824000	1.3426075288666421
chr12	49824000	49825000	1.0625399047753217
chr12	49825000	49826000	2.4550295488287306
chr12	49826000	49827000	2.148247529787076
chr12	49827000	49828000	1.190571811013215
chr12	49828000	49829000	2.0939392406958786
chr12	49829000	49830000	1.8420551998834052
chr12	49831000	49832000	1.3803124006066136
chr12	49832000	49833000	3.2804842591528303
chr12	49833000	49834000	2.269266903099185
chr12	49836000	49837000	0.3539847431389169
chr12	49838000	49839000	3.3884047315628667
chr12	49839000	49840000	1.176828180110584
chr12	49840000	49841000	2.1635003674697555
chr12	49841000	49842000	1.7949547037595026
chr12	49842000	49843000	2.60199748588408
chr12	49843000	49844000	0.6196238895148027
chr12	49844000	49845000	2.1139014065662565
chr12	49845000	49846000	1.4517912500280867
chr12	49847000	49848000	2.7141133791467724
chr12	49848000	49849000	2.583716439978642
chr12	49849000	49850000	0.20008105861241082
chr12	49851000	49852000	0.5686420362663313
chr12	49852000	49853000	2.055797584107089
chr12	49854000	49855000	1.318888817119553
chr12	49855000	49856000	1.186089937422098
chr12	49857000	49858000	2.3327612170010195
chr12	49859000	49860000	3.125056796664368
chr12	49862000	49863000	2.7527637341184894
chr12	49863000	49864000	1.6179858924561918
chr12	49865000	49866000	1.7343320685392558
chr12	49866000	49867000	1.7497152530371471
chr12	49867000	49868000	2.5440888337798726
chr12	49868000	49869000	2.474781830105284
chr12	49869000	49870000	2.313905217459182
chr12	49870000	49871000	2.9614268463500486
chr12	49871000	49872000	1.7314783220774355
chr12	49873000	49874000	2.8843392523310585
chr12	49874000	49875000	4.219049089218175
chr12	49875000	49876000	1.416427655907033
chr12	49876000	49877000	2.4340018087658173
chr12	49881000	49882000	1.8198252833840762
chr12	49882000	49883000	2.4261444369779657
chr12	49883000	49884000	1.6961894927612315
chr12	49884000	49885000	-0.06738567110560677
chr12	49885000	49886000	2.223038653272433
chr12	49886000	49887000	2.679496781461404
chr12	49887000	49888000	3.0277202062564648
chr12	49888000	49889000	3.5293158377560894
chr12	49889000	49890000	3.8114986106471336
chr12	49890000	49891000	3.9991642959419362
chr12	49891000	49892000	1.6501142459099152
chr12	49892000	49893000	2.5875186082691455
chr12	49893000	49894000	1.5248961606101157
chr12	49894000	49895000	-0.2409734613693161
chr12	49895000	49896000	2.024962007115596
chr12	49896000	49897000	1.6779553265020533
chr12	49897000	49898000	2.8777017904353315
chr12	49899000	49900000	3.4421545342269932
chr12	49900000	49901000	1.7534082779898421
chr12	49901000	49902000	0.03034316551398842
chr12	49902000	49903000	1.987581582019953
chr12	49906000	49907000	0.8060858070245127
chr12	49909000	49910000	0.6541033390395856
chr12	49910000	49911000	3.0059870262240738
chr12	49912000	49913000	1.103191196512275
chr12	49913000	49914000	-0.05122151866778115
chr12	49916000	49917000	-1.4474858005563067
chr12	49917000	49918000	1.4928157302690301
chr12	49918000	49919000	0.8668186197931823
chr12	49919000	49920000	-0.8776557480491443
chr12	49920000	49921000	1.9344295933704467
chr12	49921000	49922000	0.9448087397282529
chr12	49922000	49923000	3.015912887159051
chr12	49923000	49924000	1.248598065191842
chr12	49924000	49925000	0.8050104699502417
chr12	49925000	49926000	0.6471580262634451
chr12	49926000	49927000	1.768614307876532
chr12	49928000	49929000	1.5921616073098188
chr12	49929000	49930000	3.6319440006032617
chr12	49930000	49931000	0.5767125808631124
chr12	49931000	49932000	0.9130322099917894
chr12	49932000	49933000	3.0386008101631776
chr12	49935000	49936000	0.04996738910942659
chr12	49937000	49938000	0.9564203504699056
chr12	49938000	49939000	0.679011673479023
chr12	49942000	49943000	1.9070964710080485
chr12	49943000	49944000	1.3939969858243209
chr12	49945000	49946000	2.9223137894648503
chr12	49946000	49947000	1.6835553276020676
chr12	49948000	49949000	1.458379309715364
chr12	49949000	49950000	1.4683605267512065
chr12	49952000	49953000	-1.1239310059331438
chr12	49956000	49957000	3.1408765819419866
chr12	49957000	49958000	1.3247138823106523
chr12	49958000	49959000	1.0115453025419863
chr12	49959000	49960000	1.5903916525765904
chr12	49960000	49961000	2.5007694977912456
chr12	49961000	49962000	3.9664950989671706
chr12	49964000	49965000	-0.7187555835459943
chr12	49965000	49966000	2.288443019976345
chr12	49966000	49967000	1.0623195605735565
chr12	49971000	49972000	0.6602020488559377
chr12	49972000	49973000	2.1866391763836597
chr12	49975000	49976000	4.37752701584996
chr12	49976000	49977000	-1.3946586029751127
chr12	49977000	49978000	1.3850804987174665
chr12	49978000	49979000	0.6107171236977564
chr12	49979000	49980000	2.081270403453848
chr12	49980000	49981000	0.5053719084445693
chr12	49981000	49982000	0.18506317883033113
chr12	49982000	49983000	1.2322327924605796
chr12	49983000	49984000	-0.41482715852883
chr12	49984000	49985000	1.723866659668969
chr12	49985000	49986000	0.772390544649893
chr12	49986000	49987000	2.0619004232261875
chr12	49987000	49988000	1.4023875095740244
chr12	49988000	49989000	1.5385147046402625
chr12	49989000	49990000	0.7695464243963591
chr12	49990000	49991000	1.887968638611183
chr12	49992000	49993000	2.9063379592032064
chr12	49994000	49995000	2.601372105705728
chr12	49995000	49996000	-0.6999694233287531
chr12	49998000	49999000	1.4562989652325802
chr12	49999000	50000000	1.9589260606316377
chr12	50001000	50002000	2.513086403440258
chr12	50004000	50005000	1.446204038731725
chr12	50005000	50006000	2.1176770640077125
chr12	50006000	50007000	2.125699499898111
chr12	50013000	50014000	1.6759680520608988
chr12	50014000	50015000	1.726161297081185
chr12	50016000	50017000	0.17995037282907175
chr12	50017000	50018000	2.5282709409471806
chr12	50019000	50020000	0.46391171657149577
chr12	50020000	50021000	0.8488745729646466
chr12	50021000	50022000	0.386613359846639
chr12	50022000	50023000	1.152173809963343
chr12	50023000	50024000	1.592254792916981
chr12	50024000	50025000	-0.753875212711885
chr12	50025000	50026000	0.6995566163517661
chr12	50026000	50027000	-0.3292351905254709
chr12	50027000	50028000	-0.45777751593099825
chr12	50032000	50033000	2.451140081966277
chr12	50038000	50039000	1.0471439225619223
chr12	50039000	50040000	2.1649788216337678
chr12	50040000	50041000	2.5787864819786526
chr12	50041000	50042000	0.9536431081590074
chr12	50042000	50043000	2.099485654172704
chr12	50043000	50044000	1.8902129617380632
chr12	50044000	50045000	2.5187128424486396
chr12	50046000	50047000	-2.9485083050208276
chr12	50047000	50048000	0.2436762131627935
chr12	50048000	50049000	2.33774130549451
chr12	50049000	50050000	2.1374778602756845
chr12	50050000	50051000	1.9005774974197618
chr12	50052000	50053000	1.5148001522278174
chr12	50053000	50054000	3.08620581050719
chr12	50055000	50056000	1.8036031533344978
chr12	50056000	50057000	1.8281583976502065
chr12	50057000	50058000	4.72313056528598
chr12	50058000	50059000	0.725031855865976
chr12	50059000	50060000	4.601492659464282
chr12	50060000	50061000	2.067206151146373
chr12	50061000	50062000	0.920736375210252
chr12	50062000	50063000	0.9578662057048186
chr12	50063000	50064000	3.610039772204869
chr12	50064000	50065000	1.2998385026912258
chr12	50065000	50066000	1.400373385146943
chr12	50066000	50067000	0.38052205783475496
chr12	50068000	50069000	1.4279432850462397
chr12	50069000	50070000	1.4584693822195547
chr12	50070000	50071000	1.4934791913328547
chr12	50072000	50073000	2.300338977095299
chr12	50073000	50074000	3.1152134963525744
chr12	50074000	50075000	4.168136133682343
chr12	50075000	50076000	2.6402842777583735
chr12	50076000	50077000	2.011821255978034
chr12	50077000	50078000	3.8702519871118666
chr12	50078000	50079000	5.985044783403735
chr12	50079000	50080000	3.647870118286543
chr12	50080000	50081000	2.8513775982276948
chr12	50082000	50083000	3.298096754903644
chr12	50083000	50084000	1.8590148838030303
chr12	50085000	50086000	0.16364067714138233
chr12	50086000	50087000	3.9456863831523945
chr12	50087000	50088000	1.5005687335140363
chr12	50088000	50089000	0.9687829136914331
chr12	50089000	50090000	0.8359025930528128
chr12	50093000	50094000	1.0838170772086215
chr12	50094000	50095000	1.189609158026074
chr12	50095000	50096000	-0.8728180983862178
chr12	50096000	50097000	2.2570353932170892
chr12	50098000	50099000	3.669459205840261
chr12	50099000	50100000	0.9234565898514827
chr12	50101000	50102000	1.6675722516112867
chr12	50102000	50103000	0.19962191526518236
chr12	50103000	50104000	3.413830012004667
chr12	50104000	50105000	2.80565342751998
chr12	50105000	50106000	3.0675157890766562
chr12	50106000	50107000	3.6776110377013707
chr12	50107000	50108000	3.0310791209971497
chr12	50108000	50109000	3.263509162910184
chr12	50110000	50111000	2.720207879378833
chr12	50111000	50112000	4.077387196796039
chr12	50112000	50113000	0.013565885466636188
chr12	50116000	50117000	0.7369695923055734
chr12	50120000	50121000	2.8446039978077997
chr12	50121000	50122000	-0.905269831186377
chr12	50122000	50123000	-0.0732466531874927
chr12	50124000	50125000	0.24696321958925022
chr12	50125000	50126000	2.0451323746337686
chr12	50127000	50128000	1.0923061238935068
chr12	50129000	50130000	0.04629706752649759
chr12	50130000	50131000	1.8536599671653193
chr12	50132000	50133000	2.566246791376504
chr12	50133000	50134000	-0.24470642117611316
chr12	50136000	50137000	1.8465616992500964
chr12	50137000	50138000	2.971388440775658
chr12	50138000	50139000	0.9126813063724989
chr12	50139000	50140000	1.368571065102359
chr12	50143000	50144000	2.385620610605153
chr12	50144000	50145000	2.8425096664093976
chr12	50149000	50150000	0.32216124704432086
chr12	50150000	50151000	1.1462334617887149
chr12	50151000	50152000	0.9147116001034342
chr12	50154000	50155000	2.323196298915142
chr12	50159000	50160000	0.5922456065025018
chr12	50164000	50165000	-0.8494006759145328
chr12	50167000	50168000	3.779439849493246
chr12	50169000	50170000	1.263763408622859
chr12	50170000	50171000	-0.6030620938013707
chr12	50176000	50177000	1.1437026847243021
chr12	50177000	50178000	2.3417398347841436
chr12	50184000	50185000	3.020480080245869
chr12	50185000	50186000	0.9534311429770682
chr12	50186000	50187000	-0.08988555813200542
chr12	50187000	50188000	0.4213813195811513
chr12	50188000	50189000	1.3683457366557004
chr12	50196000	50197000	2.245865491172669
chr12	50198000	50199000	0.7831122511825217
chr12	50199000	50200000	3.721348218729803
chr12	50200000	50201000	0.20403374073137062
chr12	50201000	50202000	0.923245026815981
chr12	50202000	50203000	1.0360197796138781
chr12	50204000	50205000	2.700907206206381
chr12	50206000	50207000	1.418220392036566
chr12	50208000	50209000	-0.13329832305155273
chr12	50212000	50213000	0.7337742290052962
chr12	50213000	50214000	0.9075267877860187
chr12	50214000	50215000	1.3499110125209839
chr12	50215000	50216000	2.078753323719973
chr12	50216000	50217000	2.378963598672637
chr12	50219000	50220000	1.9418165286419602
chr12	50220000	50221000	1.4919983005218962
chr12	50221000	50222000	-0.5150352477237019
chr12	50222000	50223000	3.058494254178622
chr12	50223000	50224000	2.340182635374702
chr12	50225000	50226000	1.0814286176212224
chr12	50228000	50229000	1.053570218494796
chr12	50229000	50230000	1.2295979448345373
chr12	50230000	50231000	1.0677872206269925
chr12	50231000	50232000	1.750140631347889
chr12	50233000	50234000	1.473563950605299
chr12	50237000	50238000	0.9182248419767047
chr12	50238000	50239000	2.7030762884539676
chr12	50239000	50240000	0.9321030081103724
chr12	50240000	50241000	1.706192087847126
chr12	50242000	50243000	0.825097945829745
chr12	50243000	50244000	0.6279064458610447
chr12	50244000	50245000	2.391123238177277
chr12	50248000	50249000	2.3278781649738707
chr12	50249000	50250000	-0.10616183054813859
chr12	50253000	50254000	0.368514074249545
chr12	50256000	50257000	1.7886112428985323
chr12	50257000	50258000	0.634650853043221
chr12	50259000	50260000	0.6825675629521445
chr12	50264000	50265000	1.8382960773511965
chr12	50266000	50267000	0.8064486665600464
chr12	50267000	50268000	1.996958809494332
chr12	50268000	50269000	1.03717086865665
chr12	50271000	50272000	0.40000498462956946
chr12	50273000	50274000	1.2597976496287817
chr12	50274000	50275000	1.748441228780853
chr12	50275000	50276000	0.1792342614855327
chr12	50276000	50277000	1.887872063977357
chr12	50277000	50278000	1.6020338753654413
chr12	50278000	50279000	2.246457334198471
chr12	50279000	50280000	0.8559067862579942
chr12	50281000	50282000	-0.009507965898450831
chr12	50282000	50283000	1.9915543002690312
chr12	50283000	50284000	0.8904640344389063
chr12	50284000	50285000	1.0675191136743607
chr12	50285000	50286000	0.8270409831784656
chr12	50287000	50288000	2.1631122175773494
chr12	50288000	50289000	2.3278900441684716
chr12	50289000	50290000	1.3314099584365848
chr12	50291000	50292000	0.6315048235143457
chr12	50292000	50293000	-0.41749514156528716
chr12	50294000	50295000	2.476433815753279
chr12	50297000	50298000	-0.14440629684744624
chr12	50298000	50299000	-0.16034343405881346
chr12	50306000	50307000	-0.1928016982037849
chr12	50310000	50311000	0.8818787741783229
chr12	50318000	50319000	0.8021560354584538
chr12	50320000	50321000	1.5305298113620096
chr12	50322000	50323000	2.042712493141499
chr12	50324000	50325000	2.057215724622207
chr12	50325000	50326000	0.819695925247954
chr12	50326000	50327000	1.6302009384250882
chr12	50327000	50328000	0.5141857929988685
chr12	50328000	50329000	1.2889205888918016
chr12	50330000	50331000	1.508778087061191
chr12	50331000	50332000	2.0960710014620014
chr12	50332000	50333000	2.3683700990743097
chr12	50333000	50334000	1.4689616023266332
chr12	50338000	50339000	1.501291453708923
chr12	50339000	50340000	1.6011615613775219
chr12	50341000	50342000	0.9475461122698178
chr12	50344000	50345000	0.39228040446650864
chr12	50350000	50351000	1.942335070644945
chr12	50354000	50355000	1.7465922467878983
chr12	50355000	50356000	2.209474830007427
chr12	50359000	50360000	-1.0924892796219954
chr12	50364000	50365000	1.7714755071429458
chr12	50371000	50372000	3.0253891176582357
chr12	50373000	50374000	0.8046282003142873
chr12	50374000	50375000	-0.34568486003660315
chr12	50376000	50377000	-0.24967782376808265
chr12	50381000	50382000	0.29797064140071255
chr12	50384000	50385000	-1.7808079105462464
chr12	50387000	50388000	-0.7154797879695395
chr12	50389000	50390000	1.0035964461998057
chr12	50390000	50391000	-0.32081267068775704
chr12	50395000	50396000	-0.3246008992578958
chr12	50396000	50397000	0.8449715124496497
chr12	50399000	50400000	0.08760455691339407
chr12	50400000	50401000	-3.2471421785604315
chr12	50401000	50402000	-0.2722302431147268
chr12	50402000	50403000	-0.5780100609606328
chr12	50403000	50404000	0.08468869055408991
chr12	50407000	50408000	-0.4783796576636221
chr12	50412000	50413000	0.6628837093759703
chr12	50413000	50414000	-0.6475570536093325
chr12	50414000	50415000	-0.3995745067762584
chr12	50416000	50417000	-0.7177760658156959
chr12	50417000	50418000	-0.7656948664136324
chr12	50418000	50419000	-0.6178992663781298
chr12	50419000	50420000	-0.8439666948823227
chr12	50422000	50423000	0.8517586571063075
chr12	50423000	50424000	-1.026623317581084
chr12	50424000	50425000	0.9702278891526963
chr12	50425000	50426000	-0.780138119156672
chr12	50427000	50428000	0.510723385966438
chr12	50429000	50430000	-0.1488430945000943
chr12	50430000	50431000	0.549561139495799
chr12	50431000	50432000	1.2231959394175023
chr12	50432000	50433000	-0.999480984797625
chr12	50435000	50436000	1.352073833396187
chr12	50437000	50438000	-1.557184392538189
chr12	50438000	50439000	0.2874863348988027
chr12	50439000	50440000	-0.42129015011908094
chr12	50440000	50441000	1.0967065329369312
chr12	50441000	50442000	1.2752884969745666
chr12	50442000	50443000	-1.718060145024865
chr12	50443000	50444000	0.22341565488830184
chr12	50444000	50445000	-0.4956560887607062
chr12	50447000	50448000	-0.6790999918503078
chr12	50448000	50449000	-0.19875733145178717
chr12	50450000	50451000	-1.2314067487987348
chr12	50451000	50452000	-0.3091452803470815
chr12	50452000	50453000	-1.9725834624509517
chr12	50454000	50455000	0.9343098819085569
chr12	50455000	50456000	-2.98095014604667
chr12	50456000	50457000	-1.5372494973080875
chr12	50458000	50459000	-0.8927628776305936
chr12	50460000	50461000	0.6587167265593975
chr12	50461000	50462000	-0.9414541389113023
chr12	50463000	50464000	-1.4022177653065817
chr12	50466000	50467000	-1.2814683002231895
chr12	50467000	50468000	-0.2591199623652782
chr12	50470000	50471000	-1.476459998377827
chr12	50471000	50472000	0.04155380045989081
chr12	50472000	50473000	1.036390955893586
chr12	50474000	50475000	-0.15658105055566598
chr12	50475000	50476000	0.8260599304867099
chr12	50476000	50477000	0.4802829709986068
chr12	50477000	50478000	-0.5508965650859734
chr12	50478000	50479000	1.3405644028086867
chr12	50479000	50480000	-0.34350834911373673
chr12	50480000	50481000	-0.11886771674233924
chr12	50481000	50482000	-1.4937255875005584
chr12	50482000	50483000	-0.057075343229153766
chr12	50483000	50484000	0.8898116328202323
chr12	50484000	50485000	-0.6311026243888809
chr12	50485000	50486000	0.6899263242300895
chr12	50486000	50487000	-0.48300465458472713
chr12	50487000	50488000	-1.237403109690247
chr12	50493000	50494000	1.396680846213591
chr12	50494000	50495000	-0.1134056385611326
chr12	50495000	50496000	0.029489102000990274
chr12	50496000	50497000	1.4066780501021265
chr12	50497000	50498000	0.5597365523504104
chr12	50505000	50506000	1.3244442693845566
chr12	50506000	50507000	-0.6301004328446669
chr12	50507000	50508000	0.6461877864915965
chr12	50509000	50510000	-0.6847113937831245
chr12	50513000	50514000	-0.8909323384489312
chr12	50517000	50518000	-0.314010975288424
chr12	50518000	50519000	-0.9375591076443144
chr12	50519000	50520000	-1.6299474869329826
chr12	50522000	50523000	0.13236013727640153
chr12	50523000	50524000	0.5574818663000184
chr12	50524000	50525000	0.5008429676987817
chr12	50527000	50528000	-2.013083004725466
chr12	50529000	50530000	0.17827136309004785
chr12	50530000	50531000	0.6444261277899371
chr12	50531000	50532000	-1.2311400610477923
chr12	50532000	50533000	-0.10339709222658147
chr12	50533000	50534000	0.20256466201465226
chr12	50538000	50539000	-1.8748981799892803
chr12	50546000	50547000	0.04975268906952676
chr12	50547000	50548000	-1.2552610698196403
chr12	50548000	50549000	0.06394529107406081
chr12	50550000	50551000	0.8444613692636715
chr12	50551000	50552000	1.5135273355116403
chr12	50552000	50553000	-1.729468425009526
chr12	50553000	50554000	-1.0837157125096428
chr12	50554000	50555000	0.0023541091710273794
chr12	50555000	50556000	-1.847343442129422
chr12	50556000	50557000	0.21017341990684418
chr12	50557000	50558000	1.0150178663110074
chr12	50558000	50559000	-1.6380546676482959
chr12	50561000	50562000	-0.22899426189733318
chr12	50562000	50563000	0.14681310421674876
chr12	50564000	50565000	0.922466652449555
chr12	50565000	50566000	0.14595736259652023
chr12	50567000	50568000	1.091525193862529
chr12	50568000	50569000	-0.6948371952237857
chr12	50570000	50571000	0.6612641504478222
chr12	50572000	50573000	0.5992906343825808
chr12	50573000	50574000	-0.9790307621528905
chr12	50574000	50575000	0.33021866112763065
chr12	50575000	50576000	0.23384238656691694
chr12	50577000	50578000	-0.005429983854815779
chr12	50583000	50584000	1.9787774899971613
chr12	50584000	50585000	0.7946720896262269
chr12	50585000	50586000	-1.465189581652162
chr12	50586000	50587000	0.4278242457312573
chr12	50587000	50588000	-0.03139563375640786
chr12	50588000	50589000	0.9242001901176867
chr12	50590000	50591000	-0.472397656913397
chr12	50591000	50592000	-0.26974541646472805
chr12	50592000	50593000	0.1529455563261677
chr12	50595000	50596000	-0.7297777501644352
chr12	50596000	50597000	1.2458113941239752
chr12	50597000	50598000	0.15889178230203585
chr12	50600000	50601000	0.024969179255819374
chr12	50601000	50602000	1.0462079631703265
chr12	50603000	50604000	0.5004013357483625
chr12	50604000	50605000	-0.5295044996103518
chr12	50605000	50606000	0.30242932341554696
chr12	50606000	50607000	-0.11696965935610548
chr12	50607000	50608000	-1.2419792199281892
chr12	50609000	50610000	-1.6869282074805327
chr12	50611000	50612000	-0.9314928443359861
chr12	50612000	50613000	2.1048331622946876
chr12	50613000	50614000	0.10115095284750783
chr12	50614000	50615000	0.4658282044366485
chr12	50615000	50616000	-1.0612914304653103
chr12	50616000	50617000	0.8526621627286951
chr12	50618000	50619000	0.893010689291093
chr12	50619000	50620000	1.178504803712271
chr12	50620000	50621000	0.6864703753324494
chr12	50621000	50622000	1.2295734966623046
chr12	50622000	50623000	2.019351181713159
chr12	50624000	50625000	0.8796408005655209
chr12	50625000	50626000	0.06844677336928465
chr12	50627000	50628000	0.509314654208569
chr12	50628000	50629000	1.5581149121494833
chr12	50629000	50630000	-0.28225287505551855
chr12	50631000	50632000	0.08215849067465655
chr12	50633000	50634000	0.322519681699778
chr12	50634000	50635000	0.44488911701978406
chr12	50635000	50636000	0.620823621669614
chr12	50636000	50637000	1.5442258605840122
chr12	50637000	50638000	0.21498818590960983
chr12	50638000	50639000	1.0677788930227285
chr12	50640000	50641000	1.7404625464418373
chr12	50641000	50642000	1.7591289075766674
chr12	50642000	50643000	0.6590561628615049
chr12	50643000	50644000	1.3205987533109167
chr12	50644000	50645000	-0.9125395303600768
chr12	50647000	50648000	0.12289329312144366
chr12	50649000	50650000	0.7157381225442309
chr12	50650000	50651000	-0.0347079722189921
chr12	50651000	50652000	-0.6213621650729304
chr12	50652000	50653000	-1.160229054646321
chr12	50654000	50655000	-0.32768749592952545
chr12	50655000	50656000	-0.295857413164229
chr12	50656000	50657000	0.8815380334573634
chr12	50659000	50660000	-0.4990776387586528
chr12	50661000	50662000	-1.4101806055875492
chr12	50662000	50663000	-0.06046285095101762
chr12	50666000	50667000	0.3928042686160604
chr12	50667000	50668000	0.4291772360249455
chr12	50668000	50669000	0.9547514601402558
chr12	50669000	50670000	0.20929010493987318
chr12	50671000	50672000	0.37092547820883676
chr12	50672000	50673000	1.6543398049616171
chr12	50673000	50674000	0.6813073389035061
chr12	50674000	50675000	1.3361038695022702
chr12	50675000	50676000	1.6136459398684193
chr12	50676000	50677000	0.34649828561977103
chr12	50677000	50678000	1.523307199537243
chr12	50678000	50679000	1.9903714060993525
chr12	50679000	50680000	1.6210012284241815
chr12	50681000	50682000	0.5120484496812804
chr12	50683000	50684000	0.6717500174716924
chr12	50684000	50685000	0.95738995376678
chr12	50685000	50686000	2.643455841479798
chr12	50686000	50687000	0.34514433332792827
chr12	50687000	50688000	2.0254444967421708
chr12	50688000	50689000	-0.6694596694333457
chr12	50689000	50690000	1.5930591292745941
chr12	50690000	50691000	-0.024879627851578982
chr12	50691000	50692000	1.5930533316112654
chr12	50692000	50693000	1.1313282312735164
chr12	50693000	50694000	2.373917729721738
chr12	50694000	50695000	0.5072201143260676
chr12	50695000	50696000	0.44282440708021426
chr12	50696000	50697000	-0.9875645979195116
chr12	50698000	50699000	1.694926252417227
chr12	50699000	50700000	0.5057378982600574
chr12	50700000	50701000	1.6566779558469238
chr12	50701000	50702000	2.2143157900623347
chr12	50703000	50704000	0.3900843465088925
chr12	50704000	50705000	0.7998429997118236
chr12	50705000	50706000	1.0104565020029113
chr12	50706000	50707000	0.9345714170748427
chr12	50707000	50708000	2.78634442892968
chr12	50708000	50709000	2.4975504893808593
chr12	50710000	50711000	1.03387611910952
chr12	50711000	50712000	1.4906258899450051
chr12	50712000	50713000	1.4830437662612304
chr12	50713000	50714000	0.7251058463994282
chr12	50714000	50715000	1.167120260600176
chr12	50715000	50716000	0.9851449242780553
chr12	50718000	50719000	0.8299988920837174
chr12	50719000	50720000	0.8367808123758367
chr12	50721000	50722000	0.2184130436345502
chr12	50722000	50723000	2.293922800219842
chr12	50723000	50724000	2.7218363396027554
chr12	50724000	50725000	1.9854690055297928
chr12	50725000	50726000	0.7739945592186889
chr12	50727000	50728000	1.6021173426771664
chr12	50728000	50729000	3.4786001512748643
chr12	50730000	50731000	1.04995629214882
chr12	50731000	50732000	1.0154017901684418
chr12	50732000	50733000	2.900349654065905
chr12	50734000	50735000	3.364916892799053
chr12	50735000	50736000	1.5597470099816584
chr12	50736000	50737000	2.7692634926419593
chr12	50737000	50738000	1.2399207219286859
chr12	50738000	50739000	0.7000502117702262
chr12	50739000	50740000	1.8778618610522075
chr12	50740000	50741000	1.713738942865032
chr12	50741000	50742000	1.9808555354131527
chr12	50743000	50744000	1.0504136647409905
chr12	50744000	50745000	1.1379164731883376
chr12	50745000	50746000	0.3571018663287315
chr12	50746000	50747000	3.836958237811274
chr12	50747000	50748000	1.5558390660451638
chr12	50748000	50749000	-0.21851302756123833
chr12	50749000	50750000	-1.590896344646461
chr12	50750000	50751000	3.067015564254065
chr12	50752000	50753000	0.7862503518555246
chr12	50755000	50756000	1.1876508470887166
chr12	50756000	50757000	-2.0320993512717442
chr12	50758000	50759000	-0.9633956508901378
chr12	50761000	50762000	-0.7496992215345761
chr12	50762000	50763000	-0.6975567353274547
chr12	50763000	50764000	-1.7741586794546016
chr12	50765000	50766000	-1.873317241614203
chr12	50766000	50767000	0.21527601618495273
chr12	50767000	50768000	0.8634959409411199
chr12	50768000	50769000	0.49410000196488546
chr12	50769000	50770000	0.5476394651142829
chr12	50770000	50771000	0.02827202598056075
chr12	50771000	50772000	-0.2883566920638877
chr12	50774000	50775000	0.5918968606908439
chr12	50775000	50776000	0.2951778385435305
chr12	50779000	50780000	-0.18042635740023846
chr12	50786000	50787000	2.654910968889858
chr12	50787000	50788000	-0.42948576624519463
chr12	50788000	50789000	0.7522457353534925
chr12	50789000	50790000	1.7712774326352414
chr12	50791000	50792000	1.8551908917723252
chr12	50792000	50793000	0.9946492526591579
chr12	50795000	50796000	1.7915265458859235
chr12	50796000	50797000	2.0973417512089716
chr12	50797000	50798000	-0.29894072537779615
chr12	50798000	50799000	0.7513051706658921
chr12	50799000	50800000	2.1930446726585524
chr12	50800000	50801000	2.6765669456688497
chr12	50801000	50802000	1.9732898592397075
chr12	50804000	50805000	1.8431115935933278
chr12	50806000	50807000	1.8949543598597411
chr12	50811000	50812000	1.8912669862614784
chr12	50812000	50813000	0.45122573148752054
chr12	50813000	50814000	0.3559985370590535
chr12	50814000	50815000	0.6052179296752132
chr12	50815000	50816000	-0.5332395082912961
chr12	50816000	50817000	0.8754678959406595
chr12	50817000	50818000	2.187143714139133
chr12	50818000	50819000	2.6559314465155883
chr12	50819000	50820000	1.824052947567205
chr12	50820000	50821000	1.5748880398853615
chr12	50821000	50822000	-0.46536386730052653
chr12	50822000	50823000	0.44997782686540283
chr12	50824000	50825000	1.4791856249999444
chr12	50826000	50827000	2.137427132883265
chr12	50827000	50828000	-0.5703766881645482
chr12	50828000	50829000	1.5130097271864722
chr12	50829000	50830000	1.1994559593376344
chr12	50830000	50831000	1.7812842867012604
chr12	50832000	50833000	1.9115954997074627
chr12	50833000	50834000	3.058056046561449
chr12	50834000	50835000	1.4988144890756443
chr12	50835000	50836000	3.8806040922226526
chr12	50837000	50838000	1.8034496038171708
chr12	50838000	50839000	2.140506408079336
chr12	50839000	50840000	1.6947935249525405
chr12	50840000	50841000	1.6937078436882425
chr12	50841000	50842000	2.890196824069728
chr12	50842000	50843000	1.8069116307692776
chr12	50843000	50844000	2.008484460803099
chr12	50844000	50845000	1.5774651739279246
chr12	50845000	50846000	0.018708274847401753
chr12	50846000	50847000	0.3638641294058886
chr12	50850000	50851000	0.9454147414704387
chr12	50851000	50852000	1.5987252899534123
chr12	50852000	50853000	2.242909382593318
chr12	50854000	50855000	1.3486621227462516
chr12	50855000	50856000	1.5703029065719096
chr12	50856000	50857000	1.5583456157329028
chr12	50858000	50859000	1.281940235616489
chr12	50860000	50861000	1.0815667454928046
chr12	50862000	50863000	2.3039294288663132
chr12	50863000	50864000	1.318155962196913
chr12	50864000	50865000	2.1843008107186233
chr12	50865000	50866000	0.7476018174580976
chr12	50867000	50868000	1.8373177905593396
chr12	50868000	50869000	0.918556522652242
chr12	50871000	50872000	-0.3791413019736501
chr12	50873000	50874000	0.26086870646020294
chr12	50874000	50875000	0.7217146215413559
chr12	50877000	50878000	2.1983170726081904
chr12	50878000	50879000	-0.31024671726930125
chr12	50883000	50884000	-0.28460676095423765
chr12	50884000	50885000	0.7420486541117693
chr12	50885000	50886000	2.603568412891962
chr12	50886000	50887000	0.3208074254238594
chr12	50887000	50888000	1.4179616846384713
chr12	50888000	50889000	0.9200956422975727
chr12	50890000	50891000	1.3572907073877472
chr12	50893000	50894000	1.4742008780152716
chr12	50894000	50895000	-0.6062283159963061
chr12	50895000	50896000	1.3648554740192218
chr12	50897000	50898000	0.5217408743442922
chr12	50898000	50899000	1.495281619830911
chr12	50899000	50900000	-1.0700892210826007
chr12	50900000	50901000	-0.12722190257196486
chr12	50902000	50903000	0.4914903039366446
chr12	50903000	50904000	0.49205259696802317
chr12	50904000	50905000	-0.19674750610377606
chr12	50906000	50907000	2.2799735646810735
chr12	50907000	50908000	-0.21216786638957666
chr12	50908000	50909000	0.048177975516543056
chr12	50910000	50911000	-0.1554303659994851
chr12	50911000	50912000	0.8095343571100536
chr12	50912000	50913000	-0.8021035590707702
chr12	50913000	50914000	-0.7921807471859882
chr12	50915000	50916000	0.5588225127912817
chr12	50916000	50917000	-0.47251934992506295
chr12	50917000	50918000	0.18643632249794725
chr12	50918000	50919000	0.46463653782477626
chr12	50919000	50920000	-0.6524714040417764
chr12	50920000	50921000	1.3632249191884835
chr12	50921000	50922000	2.6004346079284146
chr12	50922000	50923000	2.5484175118824357
chr12	50925000	50926000	0.03225340366950895
chr12	50927000	50928000	1.4642416952228083
chr12	50928000	50929000	1.4043941221682916
chr12	50929000	50930000	1.6092764129998958
chr12	50932000	50933000	2.533135235381794
chr12	50933000	50934000	2.4174451829658734
chr12	50934000	50935000	1.8262147198834247
chr12	50935000	50936000	1.9791689539793187
chr12	50937000	50938000	1.1335764269202224
chr12	50941000	50942000	-0.49275637198761724
chr12	50942000	50943000	-0.027815992690696966
chr12	50944000	50945000	-0.1167966785618556
chr12	50945000	50946000	-1.5763008454336513
chr12	50946000	50947000	0.40140049917084764
chr12	50947000	50948000	-0.08379848615974418
chr12	50953000	50954000	0.20795929206608807
chr12	50954000	50955000	0.725137697663344
chr12	50955000	50956000	1.1987614331260883
chr12	50956000	50957000	-0.49619827404923067
chr12	50959000	50960000	1.9946855972142024
chr12	50960000	50961000	1.5190700242320438
chr12	50961000	50962000	2.230157664710774
chr12	50964000	50965000	0.30795334249414974
chr12	50965000	50966000	0.18912298085349943
chr12	50966000	50967000	1.5222781379406298
chr12	50967000	50968000	1.2732988241014436
chr12	50968000	50969000	0.11042776613272291
chr12	50970000	50971000	1.3802646307192532
chr12	50971000	50972000	0.27859634214116186
chr12	50972000	50973000	-0.11538035054174942
chr12	50973000	50974000	0.7747401771096942
chr12	50974000	50975000	1.1590865751077837
chr12	50975000	50976000	0.25262992100996207
chr12	50976000	50977000	-0.07726705242379192
chr12	50977000	50978000	-0.03366531669957998
chr12	50979000	50980000	1.3601639525191802
chr12	50980000	50981000	1.2396127979801472
chr12	50981000	50982000	1.6972580226534013
chr12	50983000	50984000	-0.6328494321737275
chr12	50984000	50985000	-1.3578577132383436
chr12	50985000	50986000	0.46519558287793367
chr12	50986000	50987000	0.47632787993423165
chr12	50987000	50988000	1.7078143899635774
chr12	50988000	50989000	1.8283867965212057
chr12	50989000	50990000	0.9354188798644331
chr12	50990000	50991000	2.400597391844197
chr12	50991000	50992000	1.7666417890285047
chr12	50995000	50996000	-0.007461026047360492
chr12	50996000	50997000	1.124201297034392
chr12	50998000	50999000	0.16682636542954687
chr12	50999000	51000000	2.5865264089186737
chr12	51000000	51001000	0.8016026593597795
chr12	51004000	51005000	-0.6995293789023188
chr12	51005000	51006000	0.9249588300392084
chr12	51006000	51007000	3.717060115494528
chr12	51008000	51009000	1.3153936643060598
chr12	51009000	51010000	0.9723143930490585
chr12	51012000	51013000	0.613436019668741
chr12	51017000	51018000	-0.7245468583928132
chr12	51020000	51021000	0.8655714297333744
chr12	51021000	51022000	-0.01970061048080759
chr12	51023000	51024000	-0.8078376700420797
chr12	51024000	51025000	0.5342157228745412
chr12	51025000	51026000	-0.5990059232116681
chr12	51026000	51027000	1.3394092234912052
chr12	51028000	51029000	1.4468503139065307
chr12	51029000	51030000	0.03228188377335367
chr12	51031000	51032000	0.8893700716872103
chr12	51036000	51037000	1.1541290203948578
chr12	51037000	51038000	0.9614517960054407
chr12	51039000	51040000	2.498224511432571
chr12	51040000	51041000	-0.16859864106338188
chr12	51043000	51044000	-0.6410143263074574
chr12	51044000	51045000	0.39272333622170275
chr12	51045000	51046000	0.20161289047836334
chr12	51047000	51048000	0.5772841287166408
chr12	51048000	51049000	-0.41107836627423716
chr12	51053000	51054000	0.6470729548175612
chr12	51054000	51055000	1.3141747006096838
chr12	51056000	51057000	2.1803939972270103
chr12	51058000	51059000	2.5237411331927473
chr12	51060000	51061000	1.2479995162887172
chr12	51061000	51062000	0.29037614960417407
chr12	51062000	51063000	0.8495568930035997
chr12	51063000	51064000	0.9776070764791447
chr12	51064000	51065000	2.2559561673143023
chr12	51065000	51066000	0.8945994796818649
chr12	51067000	51068000	4.136095828279488
chr12	51068000	51069000	1.1614545427981555
chr12	51070000	51071000	0.290476289678545
chr12	51074000	51075000	0.6955952616683547
chr12	51075000	51076000	1.1605507619023974
chr12	51076000	51077000	2.036949893537766
chr12	51078000	51079000	1.1575463750760842
chr12	51082000	51083000	0.2681997676644638
chr12	51083000	51084000	0.860016875307882
chr12	51085000	51086000	1.9971233619910718
chr12	51087000	51088000	1.7245877468908328
chr12	51088000	51089000	0.5670197112402877
chr12	51090000	51091000	2.5796497343726803
chr12	51091000	51092000	2.4559333331679443
chr12	51094000	51095000	1.0571338294527732
chr12	51096000	51097000	0.9289910861657363
chr12	51099000	51100000	2.694253041674224
chr12	51100000	51101000	1.343713566342826
chr12	51101000	51102000	1.774451797635622
chr12	51102000	51103000	2.325061566507765
chr12	51103000	51104000	2.721561054264014
chr12	51105000	51106000	-1.5446921379959346
chr12	51106000	51107000	1.8786076472982398
chr12	51107000	51108000	1.85453895438945
chr12	51110000	51111000	1.889041620248082
chr12	51113000	51114000	0.15236048483394826
chr12	51114000	51115000	2.2706399492446114
chr12	51117000	51118000	-0.17959132879899894
chr12	51118000	51119000	1.444478812758078
chr12	51123000	51124000	0.9964550697368248
chr12	51124000	51125000	1.270660087301555
chr12	51125000	51126000	1.5552638194844026
chr12	51127000	51128000	2.1748845086972035
chr12	51128000	51129000	-0.828794614728338
chr12	51134000	51135000	0.8580516844146407
chr12	51136000	51137000	0.34174607352464786
chr12	51137000	51138000	2.261253640693959
chr12	51138000	51139000	2.833212715258734
chr12	51139000	51140000	0.1555042676193875
chr12	51144000	51145000	0.2764515150658766
chr12	51146000	51147000	-0.23281144041956178
chr12	51147000	51148000	-0.6515280635884905
chr12	51150000	51151000	-0.5309740239282761
chr12	51151000	51152000	0.6057363096137437
chr12	51154000	51155000	0.2361486019273074
chr12	51155000	51156000	1.376147110873891
chr12	51156000	51157000	0.3359437107726464
chr12	51163000	51164000	-0.12403490196901389
chr12	51165000	51166000	-0.9753715268584827
chr12	51167000	51168000	-0.10492686942188081
chr12	51168000	51169000	1.08808001373723
chr12	51169000	51170000	-0.13722266909599806
chr12	51171000	51172000	1.0909379251093185
chr12	51172000	51173000	0.7874497742899711
chr12	51174000	51175000	0.5645342448974174
chr12	51175000	51176000	-1.3142481998067408
chr12	51176000	51177000	0.6301735355485998
chr12	51177000	51178000	0.09284916892896607
chr12	51179000	51180000	0.9421936470801312
chr12	51182000	51183000	1.2963143268156325
chr12	51183000	51184000	1.0252155099624771
chr12	51184000	51185000	0.7913618473160969
chr12	51185000	51186000	0.11791177525471114
chr12	51186000	51187000	2.4188862462172893
chr12	51187000	51188000	1.470141108596944
chr12	51188000	51189000	1.2807578356133513
chr12	51189000	51190000	1.5683157555759206
chr12	51190000	51191000	4.454711280458856
chr12	51192000	51193000	1.1910105176227908
chr12	51193000	51194000	1.551605838710255
chr12	51196000	51197000	1.6540082278568322
chr12	51197000	51198000	1.9205416372688997
chr12	51198000	51199000	3.5864364802993234
chr12	51199000	51200000	4.130522743210726
chr12	51200000	51201000	1.8177526827045438
chr12	51202000	51203000	2.095905037304637
chr12	51203000	51204000	0.30960169170766083
chr12	51207000	51208000	1.7366161307685526
chr12	51208000	51209000	1.8381211094129672
chr12	51209000	51210000	1.1061183782526587
chr12	51210000	51211000	2.522615214420084
chr12	51211000	51212000	0.3545948207516745
chr12	51213000	51214000	-0.3686251526053404
chr12	51214000	51215000	-0.027572483672640164
chr12	51216000	51217000	-0.6616477188566481
chr12	51217000	51218000	5.338025456025825
chr12	51218000	51219000	1.3493142417559087
chr12	51220000	51221000	1.9442776358821836
chr12	51221000	51222000	0.4005764493597399
chr12	51222000	51223000	2.793451852175311
chr12	51224000	51225000	1.3757234564023089
chr12	51225000	51226000	-0.5634557076871356
chr12	51228000	51229000	0.5030632480460314
chr12	51234000	51235000	1.15209019449754
chr12	51235000	51236000	0.3853331453832519
chr12	51236000	51237000	0.2592296799029245
chr12	51238000	51239000	-3.085405386195419
chr12	51239000	51240000	-2.4269472297680794
chr12	51240000	51241000	0.1880764075075572
chr12	51241000	51242000	-0.04134378763509639
chr12	51242000	51243000	2.1917782881510752
chr12	51243000	51244000	-0.07459483989541026
chr12	51245000	51246000	0.9633383008061737
chr12	51246000	51247000	2.510302355491923
chr12	51247000	51248000	-0.050337300152470135
chr12	51249000	51250000	1.9910519915907066
chr12	51253000	51254000	-0.3807258830931214
chr12	51254000	51255000	-0.056375075485619326
chr12	51255000	51256000	0.7490348935469089
chr12	51256000	51257000	0.5962926800305351
chr12	51257000	51258000	-1.142227241503852
chr12	51259000	51260000	-0.19427637148091034
chr12	51262000	51263000	1.193787682815812
chr12	51263000	51264000	2.034692219861489
chr12	51265000	51266000	-1.369438773528357
chr12	51269000	51270000	1.234909399473798
chr12	51271000	51272000	0.7605035892895924
chr12	51281000	51282000	2.1905105949580994
chr12	51282000	51283000	1.4546198422092935
chr12	51284000	51285000	0.5012520008637733
chr12	51285000	51286000	1.0102353360479248
chr12	51286000	51287000	0.8903021082058827
chr12	51288000	51289000	1.0201260086118418
chr12	51291000	51292000	1.7601578137774547
chr12	51292000	51293000	0.11835468447260093
chr12	51296000	51297000	1.888658118736565
chr12	51297000	51298000	-1.8035690311084767
chr12	51298000	51299000	0.6744957314303155
chr12	51300000	51301000	2.0951535536608286
chr12	51301000	51302000	1.0377743472161052
chr12	51302000	51303000	0.49321967127019306
chr12	51303000	51304000	2.0311295144689354
chr12	51304000	51305000	1.1473194138115694
chr12	51306000	51307000	0.8063330738183594
chr12	51308000	51309000	1.4542882411235818
chr12	51309000	51310000	0.9619632520359436
chr12	51310000	51311000	0.1586390259938841
chr12	51312000	51313000	0.04390512546041396
chr12	51315000	51316000	-1.6102749960163258
chr12	51317000	51318000	2.344539216306322
chr12	51318000	51319000	-0.45743768713948046
chr12	51319000	51320000	-0.954056093248385
chr12	51321000	51322000	-0.3970745542021017
chr12	51322000	51323000	0.17756689327539904
chr12	51323000	51324000	1.209776825098373
chr12	51325000	51326000	0.948746200867213
chr12	51326000	51327000	1.8367006908020536
chr12	51328000	51329000	1.6098998206295505
chr12	51331000	51332000	2.2922689623048678
chr12	51332000	51333000	0.7360177436377502
chr12	51334000	51335000	-0.40893243192202233
chr12	51336000	51337000	1.436726162437774
chr12	51339000	51340000	1.0027750517272682
chr12	51341000	51342000	2.4594661206305894
chr12	51342000	51343000	2.620535018331402
chr12	51343000	51344000	1.0245074748612757
chr12	51345000	51346000	-0.5669550983173848
chr12	51347000	51348000	-1.330797690143155
chr12	51349000	51350000	1.1971759833471953
chr12	51350000	51351000	1.6760951982609433
chr12	51351000	51352000	1.4151288124530421
chr12	51352000	51353000	-0.839363702410103
chr12	51354000	51355000	0.8292612153258753
chr12	51355000	51356000	3.323570869432004
chr12	51357000	51358000	2.13666206195745
chr12	51358000	51359000	3.424437248487399
chr12	51359000	51360000	1.7455748215066191
chr12	51360000	51361000	2.2063174920309945
chr12	51361000	51362000	3.111424409250629
chr12	51363000	51364000	1.2865222432047017
chr12	51364000	51365000	2.57046528822708
chr12	51365000	51366000	1.8727213054942822
chr12	51366000	51367000	1.7622559049394753
chr12	51367000	51368000	0.8026122174854563
chr12	51369000	51370000	1.7054948148088636
chr12	51370000	51371000	1.0992270441975966
chr12	51371000	51372000	2.310454025903988
chr12	51372000	51373000	2.9425379853383804
chr12	51373000	51374000	-0.23691720989015766
chr12	51374000	51375000	0.5373726381450613
chr12	51375000	51376000	0.237978358729067
chr12	51377000	51378000	1.3169000535345976
chr12	51379000	51380000	1.8707009895105138
chr12	51380000	51381000	1.1372927024896784
chr12	51381000	51382000	-0.48352172056437254
chr12	51382000	51383000	0.5475070171808493
chr12	51383000	51384000	1.4754442312112244
chr12	51385000	51386000	2.269448260603409
chr12	51386000	51387000	1.192798078740753
chr12	51387000	51388000	4.197486275649941
chr12	51388000	51389000	1.6129752529258026
chr12	51389000	51390000	1.296709793580698
chr12	51391000	51392000	2.312123547049083
chr12	51393000	51394000	3.0310809566226733
chr12	51394000	51395000	2.43704337366763
chr12	51395000	51396000	0.4427832823159775
chr12	51397000	51398000	1.851389330237726
chr12	51398000	51399000	1.060337708436472
chr12	51402000	51403000	0.9214662854638052
chr12	51404000	51405000	1.7142751037734973
chr12	51405000	51406000	2.798326254305054
chr12	51406000	51407000	0.47271316044415346
chr12	51407000	51408000	-0.022075777948402407
chr12	51408000	51409000	1.9345169764565284
chr12	51409000	51410000	2.0900940746022285
chr12	51412000	51413000	-0.44579220721154916
chr12	51413000	51414000	1.0969469465592088
chr12	51418000	51419000	2.0332861601447467
chr12	51419000	51420000	2.007952461236709
chr12	51420000	51421000	-0.42330764764685536
chr12	51421000	51422000	1.7558960238355537
chr12	51422000	51423000	0.011917980691793202
chr12	51423000	51424000	1.087970774105347
chr12	51425000	51426000	3.1840275591136624
chr12	51426000	51427000	2.0380513113397845
chr12	51427000	51428000	2.4095916785249982
chr12	51428000	51429000	2.0707612969640503
chr12	51429000	51430000	0.6873085818346685
chr12	51430000	51431000	0.8562089626146071
chr12	51431000	51432000	3.746453830420939
chr12	51434000	51435000	2.1284172702143387
chr12	51435000	51436000	2.06688243929579
chr12	51436000	51437000	0.34576935362208777
chr12	51437000	51438000	2.481599338287982
chr12	51438000	51439000	1.413013441915248
chr12	51439000	51440000	0.7263701730105976
chr12	51440000	51441000	0.6483438900406028
chr12	51441000	51442000	1.971121405927698
chr12	51442000	51443000	0.23247761624981916
chr12	51443000	51444000	1.4925633542647476
chr12	51444000	51445000	1.181634038721731
chr12	51445000	51446000	-0.2812495153767883
chr12	51446000	51447000	2.428144098456411
chr12	51448000	51449000	1.290360976600282
chr12	51449000	51450000	0.7032986617271019
chr12	51450000	51451000	1.4437244892320071
chr12	51451000	51452000	2.820464917839281
chr12	51452000	51453000	3.0846496300041877
chr12	51453000	51454000	0.9789944284399292
chr12	51456000	51457000	2.2714615692836713
chr12	51457000	51458000	0.6081692142038301
chr12	51458000	51459000	2.008734567870176
chr12	51459000	51460000	1.845399869912812
chr12	51460000	51461000	1.7367912643368815
chr12	51461000	51462000	2.088926417236507
chr12	51463000	51464000	-0.5460238222967265
chr12	51464000	51465000	0.6158010293390213
chr12	51465000	51466000	2.2606858509704746
chr12	51466000	51467000	1.1813002192644835
chr12	51467000	51468000	0.46365819938684677
chr12	51468000	51469000	1.7593838437715383
chr12	51469000	51470000	3.5622482072531447
chr12	51470000	51471000	2.6611878866464544
chr12	51471000	51472000	3.09148856279365
chr12	51472000	51473000	0.643471475531603
chr12	51473000	51474000	1.7104267694475044
chr12	51474000	51475000	2.5147328712488757
chr12	51475000	51476000	2.164421541820296
chr12	51477000	51478000	1.2980179041301478
chr12	51478000	51479000	0.9864005122445444
chr12	51480000	51481000	1.366829245396371
chr12	51481000	51482000	1.7864446020717455
chr12	51482000	51483000	-0.09027147326135204
chr12	51484000	51485000	0.444485970442659
chr12	51485000	51486000	1.8200135769285335
chr12	51486000	51487000	3.295822060668208
chr12	51487000	51488000	2.0537643130409906
chr12	51489000	51490000	2.938237738485433
chr12	51491000	51492000	3.023370786596745
chr12	51493000	51494000	1.8130412065622674
chr12	51496000	51497000	2.647943698572232
chr12	51499000	51500000	1.0551696827094497
chr12	51501000	51502000	1.371842083472535
chr12	51504000	51505000	1.360629223395972
chr12	51505000	51506000	2.7366309983497357
chr12	51506000	51507000	2.3416185401185974
chr12	51507000	51508000	1.5594701214315512
chr12	51508000	51509000	1.0312505297001204
chr12	51509000	51510000	2.1826443837286233
chr12	51510000	51511000	0.1088512559109735
chr12	51511000	51512000	1.1489330999857872
chr12	51512000	51513000	0.9026188082734008
chr12	51513000	51514000	1.1964020468510603
chr12	51514000	51515000	0.2797070383989016
chr12	51515000	51516000	2.107759104609279
chr12	51516000	51517000	0.3471099661214508
chr12	51517000	51518000	1.0838501501273223
chr12	51518000	51519000	1.7520871887832523
chr12	51519000	51520000	2.0516262117093733
chr12	51520000	51521000	2.700825982352763
chr12	51521000	51522000	0.40323777670609984
chr12	51522000	51523000	0.643566165775797
chr12	51523000	51524000	-0.02950974214646278
chr12	51524000	51525000	2.237436498711931
chr12	51525000	51526000	1.7697949598987293
chr12	51526000	51527000	1.6412622879369403
chr12	51527000	51528000	2.1714476645404903
chr12	51528000	51529000	2.646428599649983
chr12	51529000	51530000	2.452269790527273
chr12	51530000	51531000	2.3869473281915483
chr12	51531000	51532000	1.2707533063185157
chr12	51535000	51536000	1.4709199564108273
chr12	51537000	51538000	2.651849282350446
chr12	51538000	51539000	2.0053398141032335
chr12	51539000	51540000	0.27237061262091505
chr12	51540000	51541000	1.1336892133166798
chr12	51541000	51542000	2.227795332672865
chr12	51542000	51543000	2.0892914894950048
chr12	51543000	51544000	1.248561757406731
chr12	51544000	51545000	0.6452010045246359
chr12	51545000	51546000	1.6635461304685581
chr12	51546000	51547000	1.554700862676589
chr12	51547000	51548000	1.1509303458606555
chr12	51548000	51549000	0.8681576437129959
chr12	51549000	51550000	1.1510533890002694
chr12	51550000	51551000	1.255289371094691
chr12	51551000	51552000	0.2900855942669652
chr12	51552000	51553000	0.9639028916813764
chr12	51553000	51554000	-1.8603744569966012
chr12	51554000	51555000	0.18386977799364748
chr12	51555000	51556000	1.212624541613493
chr12	51556000	51557000	0.6255138346306639
chr12	51557000	51558000	1.059414363400566
chr12	51558000	51559000	1.680106555174715
chr12	51572000	51573000	-2.726214243791387
chr12	51573000	51574000	1.2259213074414586
chr12	51574000	51575000	1.035266318120754
chr12	51575000	51576000	1.754273691084391
chr12	51576000	51577000	0.01121635862646644
chr12	51577000	51578000	3.5911518618462224
chr12	51579000	51580000	0.013179686792832863
chr12	51580000	51581000	1.561480823229593
chr12	51581000	51582000	0.3095107837012796
chr12	51583000	51584000	1.1937305574076462
chr12	51585000	51586000	1.6373904831516335
chr12	51587000	51588000	1.43841784172912
chr12	51588000	51589000	3.2897247946713035
chr12	51589000	51590000	3.162788757854117
chr12	51590000	51591000	2.0795147895562804
chr12	51593000	51594000	0.2541713719792896
chr12	51594000	51595000	0.5282441461238381
chr12	51595000	51596000	0.09970517579338399
chr12	51596000	51597000	3.5314084263440835
chr12	51597000	51598000	0.8160474503027301
chr12	51598000	51599000	1.1697504319714742
chr12	51599000	51600000	0.5466463919091712
chr12	51600000	51601000	1.9784911328788302
chr12	51602000	51603000	0.10372166640030343
chr12	51603000	51604000	0.0984453386059314
chr12	51604000	51605000	-0.016810107356944062
chr12	51605000	51606000	0.07726521562156119
chr12	51606000	51607000	-1.2169362117547835
chr12	51607000	51608000	0.7902466860144226
chr12	51609000	51610000	0.7990412422754785
chr12	51611000	51612000	2.4649351352938234
chr12	51612000	51613000	1.7620002112828428
chr12	51613000	51614000	0.2487155428754749
chr12	51617000	51618000	-0.027881098898927113
chr12	51618000	51619000	1.024056119960116
chr12	51619000	51620000	1.0482794230941272
chr12	51620000	51621000	0.890480710846912
chr12	51621000	51622000	0.282655758062806
chr12	51622000	51623000	0.39995642428397193
chr12	51623000	51624000	-0.4995668882457548
chr12	51624000	51625000	0.3307617315622467
chr12	51625000	51626000	2.6734754424610396
chr12	51626000	51627000	0.5703755598543205
chr12	51627000	51628000	1.328502397166092
chr12	51628000	51629000	2.2706457692041653
chr12	51630000	51631000	0.9025095451066215
chr12	51631000	51632000	1.6297493777703096
chr12	51632000	51633000	0.9372277191686418
chr12	51633000	51634000	0.6412559953469215
chr12	51634000	51635000	1.9263477113286047
chr12	51635000	51636000	0.2975391735088884
chr12	51636000	51637000	0.2944523128422946
chr12	51637000	51638000	0.7578616961060224
chr12	51638000	51639000	1.7046167656071456
chr12	51641000	51642000	0.4517727669320307
chr12	51643000	51644000	1.976442664498922
chr12	51646000	51647000	0.8959573872282839
chr12	51647000	51648000	1.6184233410247992
chr12	51648000	51649000	0.20351095357505625
chr12	51649000	51650000	0.050172000878452305
chr12	51650000	51651000	1.1895436364802974
chr12	51651000	51652000	1.480953209918544
chr12	51652000	51653000	-1.0527889432808712
chr12	51653000	51654000	1.0931693960561164
chr12	51654000	51655000	0.5089068575113517
chr12	51655000	51656000	0.8502163668127557
chr12	51656000	51657000	1.4448355920956069
chr12	51658000	51659000	1.400994303113363
chr12	51659000	51660000	1.6808275303424371
chr12	51660000	51661000	1.12823962742042
chr12	51661000	51662000	0.9254111669596617
chr12	51662000	51663000	3.862537238996363
chr12	51666000	51667000	1.5785705192146042
chr12	51667000	51668000	1.1871968160685458
chr12	51668000	51669000	0.5581367789843177
chr12	51669000	51670000	1.4546573601820691
chr12	51670000	51671000	0.7495357393782365
chr12	51671000	51672000	0.09090467597519117
chr12	51672000	51673000	0.7194927909889165
chr12	51673000	51674000	0.2521185659858935
chr12	51674000	51675000	0.8592523677938074
chr12	51675000	51676000	1.4776463538370908
chr12	51676000	51677000	0.9375644461321793
chr12	51677000	51678000	-0.11597127174928441
chr12	51680000	51681000	1.019752902824963
chr12	51681000	51682000	0.9109323540555913
chr12	51682000	51683000	0.8127681620653118
chr12	51683000	51684000	1.757116768552061
chr12	51684000	51685000	0.7992982612316734
chr12	51685000	51686000	1.4382300280134441
chr12	51686000	51687000	2.098456441401854
chr12	51687000	51688000	2.79519367649762
chr12	51688000	51689000	2.416218179857508
chr12	51689000	51690000	2.791441053689108
chr12	51690000	51691000	1.1150884639438958
chr12	51691000	51692000	0.39350120152599555
chr12	51692000	51693000	0.2294447035494516
chr12	51693000	51694000	1.3393163095530003
chr12	51694000	51695000	1.429427467241033
chr12	51695000	51696000	0.4714753936812471
chr12	51696000	51697000	-0.04232025659151737
chr12	51699000	51700000	2.363679632167673
chr12	51700000	51701000	0.08649471709343423
chr12	51701000	51702000	0.35963529889615187
chr12	51703000	51704000	0.7368837988823168
chr12	51705000	51706000	1.0072450008051352
chr12	51706000	51707000	0.28687497678367996
chr12	51707000	51708000	2.3555590263291677
chr12	51708000	51709000	0.6489127884371162
chr12	51709000	51710000	0.06536956848295188
chr12	51710000	51711000	1.6170812872867188
chr12	51712000	51713000	0.5541633387288797
chr12	51713000	51714000	-0.37818138565051834
chr12	51714000	51715000	0.9380247265700792
chr12	51716000	51717000	1.5373426818667082
chr12	51717000	51718000	1.3839811031320302
chr12	51722000	51723000	0.6725120323409939
chr12	51723000	51724000	0.8989561830164572
chr12	51724000	51725000	0.36871719663392216
chr12	51725000	51726000	1.513269537469383
chr12	51726000	51727000	-0.3093167164419701
chr12	51727000	51728000	1.9905521713305527
chr12	51728000	51729000	0.4509526713014651
chr12	51729000	51730000	1.8794942879742789
chr12	51730000	51731000	1.1918588834824586
chr12	51731000	51732000	2.6520328337619814
chr12	51732000	51733000	0.4914656870492238
chr12	51733000	51734000	2.2184332726803544
chr12	51734000	51735000	0.044989633830938625
chr12	51735000	51736000	2.43349793645753
chr12	51736000	51737000	1.4975369296867385
chr12	51737000	51738000	1.6471846327151738
chr12	51738000	51739000	1.5193243320793053
chr12	51739000	51740000	1.7500353526296946
chr12	51740000	51741000	1.6125595708148661
chr12	51741000	51742000	0.9874270428879452
chr12	51742000	51743000	1.1079309544487206
chr12	51743000	51744000	0.6999135958421113
chr12	51744000	51745000	-0.22974309593546643
chr12	51745000	51746000	0.6944630946296524
chr12	51746000	51747000	2.283184756455827
chr12	51748000	51749000	1.9491610998413258
chr12	51749000	51750000	0.803998618185146
chr12	51750000	51751000	1.0607671995194468
chr12	51751000	51752000	1.9067894072855704
chr12	51752000	51753000	-0.4176177601414763
chr12	51753000	51754000	0.7774097172960183
chr12	51754000	51755000	0.1623941275410909
chr12	51755000	51756000	1.5858884820569012
chr12	51756000	51757000	2.481918995108685
chr12	51757000	51758000	-0.12657272424816168
chr12	51758000	51759000	1.300870105953134
chr12	51759000	51760000	3.1273089664284237
chr12	51760000	51761000	-0.22224836665686035
chr12	51761000	51762000	1.7932819579322015
chr12	51762000	51763000	3.245758612247063
chr12	51763000	51764000	0.49556192856237863
chr12	51766000	51767000	1.0085051974972519
chr12	51767000	51768000	-0.10740599342921406
chr12	51768000	51769000	2.7848828057291506
chr12	51769000	51770000	3.423366079590432
chr12	51770000	51771000	3.304243948957256
chr12	51771000	51772000	0.9132597434931086
chr12	51773000	51774000	-0.6191649591343112
chr12	51774000	51775000	2.5537651125698684
chr12	51775000	51776000	0.6334894054070134
chr12	51776000	51777000	0.383201436000816
chr12	51777000	51778000	0.6360614173324192
chr12	51778000	51779000	0.27493390258197936
chr12	51782000	51783000	1.1832022759148062
chr12	51783000	51784000	1.3153869742538011
chr12	51784000	51785000	2.122564041411668
chr12	51785000	51786000	0.8553544159832505
chr12	51786000	51787000	3.1313485489770794
chr12	51787000	51788000	2.015170339451258
chr12	51789000	51790000	3.0873600755989075
chr12	51790000	51791000	2.767712409337209
chr12	51791000	51792000	0.5308294996645486
chr12	51793000	51794000	1.7735110756739214
chr12	51794000	51795000	3.822989919393869
chr12	51795000	51796000	2.361987483582621
chr12	51796000	51797000	2.235444139116596
chr12	51797000	51798000	1.2488449474212127
chr12	51798000	51799000	1.8679946324597247
chr12	51799000	51800000	2.60005301240958
chr12	51801000	51802000	1.8936132242469899
chr12	51802000	51803000	1.4236654788746026
chr12	51803000	51804000	2.645119800372519
chr12	51805000	51806000	2.5299145986802327
chr12	51806000	51807000	8.749413020487372
chr12	51807000	51808000	4.534696158747791
chr12	51808000	51809000	0.8984868934153368
chr12	51809000	51810000	2.607843198844539
chr12	51810000	51811000	3.0893183177900454
chr12	51811000	51812000	1.3760328161969309
chr12	51812000	51813000	3.706671098606861
chr12	51813000	51814000	0.62786353022662
chr12	51815000	51816000	1.65393449702712
chr12	51816000	51817000	2.5021697788568176
chr12	51817000	51818000	0.5586530945017132
chr12	51819000	51820000	2.3560689881166588
chr12	51820000	51821000	3.259399556038209
chr12	51821000	51822000	1.598757386171287
chr12	51822000	51823000	0.27858950454749964
chr12	51823000	51824000	-0.5214437365097825
chr12	51825000	51826000	0.8012120200788141
chr12	51828000	51829000	-1.4069756973230387
chr12	51829000	51830000	0.42157213232604585
chr12	51831000	51832000	0.15869943662076916
chr12	51832000	51833000	-0.1199314184898628
chr12	51833000	51834000	0.9761970261311484
chr12	51836000	51837000	2.378880730836016
chr12	51837000	51838000	0.8252323261686686
chr12	51838000	51839000	2.7380133824853585
chr12	51841000	51842000	0.7877807478535205
chr12	51842000	51843000	2.5073693715572536
chr12	51844000	51845000	2.019903313416814
chr12	51846000	51847000	3.131177375181934
chr12	51849000	51850000	1.9049594832156178
chr12	51851000	51852000	1.8045952450225415
chr12	51852000	51853000	1.7365091797032275
chr12	51856000	51857000	-0.820564683462504
chr12	51857000	51858000	1.8616062119816876
chr12	51859000	51860000	-0.18434504528916557
chr12	51861000	51862000	-0.09034594049938563
chr12	51862000	51863000	1.810590123779182
chr12	51865000	51866000	0.8555380840612337
chr12	51867000	51868000	1.1526138832708996
chr12	51868000	51869000	0.93768890130431
chr12	51869000	51870000	2.9630960099622774
chr12	51870000	51871000	0.036065604855939855
chr12	51871000	51872000	-0.5352168033604833
chr12	51872000	51873000	2.9440795846812433
chr12	51873000	51874000	-0.8755521860932912
chr12	51874000	51875000	0.5558033834092722
chr12	51875000	51876000	0.5298347298797725
chr12	51876000	51877000	-0.20745305915321516
chr12	51877000	51878000	1.3400685758743571
chr12	51882000	51883000	1.4686865299185852
chr12	51883000	51884000	0.4444210953433535
chr12	51884000	51885000	0.7196625901961627
chr12	51885000	51886000	1.0459543478098525
chr12	51886000	51887000	-0.17400043258016412
chr12	51887000	51888000	1.1793339791448474
chr12	51889000	51890000	0.6932595335297302
chr12	51893000	51894000	1.377771764921448
chr12	51894000	51895000	0.6975239905626048
chr12	51895000	51896000	1.1776981451056487
chr12	51896000	51897000	2.023191183299804
chr12	51897000	51898000	2.421448722015729
chr12	51899000	51900000	1.9150262800438482
chr12	51901000	51902000	1.0772146297229481
chr12	51904000	51905000	2.2984870378533655
chr12	51905000	51906000	2.706980892336226
chr12	51906000	51907000	2.7867796354244128
chr12	51907000	51908000	4.488266678972355
chr12	51908000	51909000	0.8627171053091267
chr12	51909000	51910000	0.6785722831578828
chr12	51910000	51911000	3.35723057038043
chr12	51911000	51912000	3.3944261368584243
chr12	51912000	51913000	0.17112045579036064
chr12	51913000	51914000	3.18731643655826
chr12	51915000	51916000	3.5810603484113432
chr12	51916000	51917000	3.176191858311181
chr12	51917000	51918000	4.156655968211994
chr12	51918000	51919000	2.0077268318340673
chr12	51919000	51920000	1.9546004496078961
chr12	51922000	51923000	0.6215256859415881
chr12	51924000	51925000	2.903883462491407
chr12	51925000	51926000	1.8200921712598317
chr12	51926000	51927000	1.9952560062565317
chr12	51927000	51928000	0.8067418846490458
chr12	51928000	51929000	1.8365558344142847
chr12	51929000	51930000	-0.22707087091070594
chr12	51930000	51931000	-1.0010293070022813
chr12	51932000	51933000	1.1764395817076416
chr12	51935000	51936000	2.379028735599709
chr12	51937000	51938000	0.5881017361381493
chr12	51938000	51939000	0.36673193298904033
chr12	51940000	51941000	-0.6907976060071237
chr12	51941000	51942000	3.5736991303021237
chr12	51942000	51943000	1.1877048274553943
chr12	51943000	51944000	0.8113049394075438
chr12	51944000	51945000	2.248106331712128
chr12	51945000	51946000	2.1099669175899254
chr12	51946000	51947000	2.7866365361701955
chr12	51947000	51948000	3.249557961239534
chr12	51948000	51949000	1.2054797247826061
chr12	51949000	51950000	0.6025159141684325
chr12	51950000	51951000	2.467249447576256
chr12	51951000	51952000	3.3362473716098213
chr12	51953000	51954000	-0.47805487031302535
chr12	51954000	51955000	-0.44619586631185354
chr12	51955000	51956000	1.6535402624983317
chr12	51956000	51957000	-0.28892149285636637
chr12	51958000	51959000	2.2129657744882887
chr12	51959000	51960000	0.4056266943458793
chr12	51960000	51961000	-0.180860394014397
chr12	51961000	51962000	-1.1830449660587221
chr12	51962000	51963000	-3.5716657573567168
chr12	51964000	51965000	-0.3554518446992592
chr12	51965000	51966000	-0.6958006014299841
chr12	51966000	51967000	-0.21950575161662678
chr12	51968000	51969000	1.069147500488217
chr12	51969000	51970000	1.413298541632941
chr12	51970000	51971000	1.4459347120161212
chr12	51971000	51972000	1.5107988929218599
chr12	51972000	51973000	0.33475833450265957
chr12	51973000	51974000	0.2693406739902186
chr12	51974000	51975000	0.39899958518418094
chr12	51975000	51976000	3.2324084025352895
chr12	51976000	51977000	1.4747606042746135
chr12	51980000	51981000	1.6045066491792537
chr12	51981000	51982000	3.8977808889574095
chr12	51982000	51983000	0.9300043467783878
chr12	51983000	51984000	0.48948107771242294
chr12	51984000	51985000	1.2586566561179116
chr12	51985000	51986000	1.781093928240602
chr12	51986000	51987000	1.0096568695251444
chr12	51987000	51988000	0.8567792665108979
chr12	51988000	51989000	1.107125043211534
chr12	51989000	51990000	0.47017160225374033
chr12	51991000	51992000	0.9053977590524132
chr12	51992000	51993000	0.2043914027084656
chr12	51994000	51995000	4.1688823461173925
chr12	51996000	51997000	1.504373646344561
chr12	51997000	51998000	0.7047429037531785
chr12	51998000	51999000	1.6617891638566418
chr12	51999000	52000000	1.2863194310516415
chr12	52000000	52001000	2.4438960258758566
chr12	52003000	52004000	0.19958337712989932
chr12	52004000	52005000	1.745446610874366
chr12	52005000	52006000	2.576552842719246
chr12	52007000	52008000	6.698084140008334
chr12	52008000	52009000	1.8326294859069583
chr12	52009000	52010000	2.4823270773238755
chr12	52010000	52011000	1.1218985832276234
chr12	52011000	52012000	5.267329360855374
chr12	52012000	52013000	0.9809693169759234
chr12	52013000	52014000	3.936527066706069
chr12	52014000	52015000	3.4733970543886414
chr12	52015000	52016000	-0.7248261187764574
chr12	52016000	52017000	1.62499051344535
chr12	52017000	52018000	-1.7690051508218947
chr12	52020000	52021000	0.744086752979708
chr12	52024000	52025000	2.1704413595412415
chr12	52025000	52026000	3.5976554351952914
chr12	52027000	52028000	2.0877954432514403
chr12	52032000	52033000	-1.642392691646228
chr12	52033000	52034000	1.6318293897141534
chr12	52034000	52035000	0.5690223077182004
chr12	52035000	52036000	1.3007417009925548
chr12	52036000	52037000	-0.0024555734087043637
chr12	52037000	52038000	3.4023330121600113
chr12	52039000	52040000	1.5299517929289417
chr12	52040000	52041000	0.26072277517085973
chr12	52041000	52042000	1.0510056729936246
chr12	52042000	52043000	3.012450392111971
chr12	52044000	52045000	2.025704458558674
chr12	52046000	52047000	1.1325202606823566
chr12	52047000	52048000	0.33528357428894656
chr12	52048000	52049000	-0.8317193339443002
chr12	52049000	52050000	1.9862986218717593
chr12	52050000	52051000	1.6112388882720694
chr12	52051000	52052000	0.9921680376478497
chr12	52052000	52053000	-0.054540283851726566
chr12	52053000	52054000	-0.7519259200314131
chr12	52054000	52055000	2.1848573307685504
chr12	52056000	52057000	3.7397254204858648
chr12	52057000	52058000	3.577366329826449
chr12	52058000	52059000	3.135422788374092
chr12	52064000	52065000	4.1670359305948255
chr12	52065000	52066000	1.7743805698315471
chr12	52066000	52067000	3.1491382862525747
chr12	52069000	52070000	0.6365930441485925
chr12	52070000	52071000	0.8309574361735154
chr12	52071000	52072000	-0.4196198165217956
chr12	52072000	52073000	0.04056579372981811
chr12	52073000	52074000	2.7503133306374083
chr12	52074000	52075000	1.301046550131978
chr12	52075000	52076000	1.0337264054714235
chr12	52076000	52077000	2.745932889241505
chr12	52078000	52079000	1.0181409256281022
chr12	52079000	52080000	3.6525737446600917
chr12	52080000	52081000	2.6611031501748976
chr12	52081000	52082000	4.057780037349126
chr12	52082000	52083000	3.175126263089729
chr12	52083000	52084000	3.857385460152718
chr12	52084000	52085000	2.6090164698107077
chr12	52085000	52086000	1.713008219091312
chr12	52086000	52087000	1.7078128261858716
chr12	52088000	52089000	3.314605948637506
chr12	52089000	52090000	2.4589488031237186
chr12	52091000	52092000	0.39476555157061827
chr12	52093000	52094000	0.818791055849837
chr12	52095000	52096000	1.9371871326158465
chr12	52096000	52097000	1.7516585581143513
chr12	52097000	52098000	-1.4659244246068883
chr12	52099000	52100000	-0.17335146829965398
chr12	52102000	52103000	0.7733204543662894
chr12	52105000	52106000	1.2534934870960368
chr12	52107000	52108000	1.9315736867548305
chr12	52108000	52109000	0.24374669347057962
chr12	52109000	52110000	0.535395565159759
chr12	52110000	52111000	1.3355985711525495
chr12	52111000	52112000	1.591730792756076
chr12	52113000	52114000	1.8868908243871318
chr12	52114000	52115000	-0.6913490567644213
chr12	52116000	52117000	1.175381151200379
chr12	52117000	52118000	1.8398981512158805
chr12	52118000	52119000	3.495359042343225
chr12	52119000	52120000	2.554415347427789
chr12	52121000	52122000	1.3696150928551152
chr12	52122000	52123000	1.2130323074892548
chr12	52125000	52126000	1.5155480001039283
chr12	52126000	52127000	0.49105689185211293
chr12	52127000	52128000	1.2742019288713833
chr12	52128000	52129000	1.2196747839467343
chr12	52132000	52133000	-0.4291682177810408
chr12	52133000	52134000	0.03447122061666104
chr12	52136000	52137000	0.12582006508313323
chr12	52137000	52138000	0.6301539885375849
chr12	52138000	52139000	1.1313182915482047
chr12	52140000	52141000	1.2381453388534507
chr12	52141000	52142000	1.4189550898086796
chr12	52142000	52143000	1.6583027316949877
chr12	52143000	52144000	1.5692580962793021
chr12	52144000	52145000	2.282795339627059
chr12	52147000	52148000	1.357725703871314
chr12	52151000	52152000	2.20068314595858
chr12	52153000	52154000	2.2616944938371777
chr12	52156000	52157000	-1.6153783702947242
chr12	52157000	52158000	2.0992004084957268
chr12	52159000	52160000	-0.719740143564428
chr12	52161000	52162000	0.6216543726552534
chr12	52162000	52163000	0.8080978014293907
chr12	52164000	52165000	2.103920817196103
chr12	52166000	52167000	-1.0581751325862807
chr12	52167000	52168000	1.4384511280680603
chr12	52169000	52170000	0.34645184310132293
chr12	52171000	52172000	2.263964966812031
chr12	52175000	52176000	2.9594030591313403
chr12	52176000	52177000	0.7523337045758959
chr12	52177000	52178000	0.057383351493643854
chr12	52178000	52179000	2.3745561411765643
chr12	52180000	52181000	1.4611631861090613
chr12	52181000	52182000	1.4915338513146439
chr12	52182000	52183000	-0.11740366272515476
chr12	52185000	52186000	3.212791048963042
chr12	52186000	52187000	2.743618235467811
chr12	52187000	52188000	2.728875348366452
chr12	52188000	52189000	2.129681582243213
chr12	52192000	52193000	-0.8296181536245849
chr12	52195000	52196000	0.6407386835900882
chr12	52207000	52208000	0.2258409435946292
chr12	52208000	52209000	2.023052071181819
chr12	52209000	52210000	3.3466672557035344
chr12	52210000	52211000	0.1529302337618851
chr12	52211000	52212000	2.309680518754605
chr12	52212000	52213000	1.8749417616591655
chr12	52213000	52214000	1.2659673543074725
chr12	52215000	52216000	-0.10328399432677139
chr12	52216000	52217000	0.47749883004785026
chr12	52219000	52220000	1.6976219574170726
chr12	52220000	52221000	-0.33898237289912825
chr12	52221000	52222000	1.48168434929877
chr12	52222000	52223000	1.7748028410501442
chr12	52223000	52224000	0.6188589374377399
chr12	52224000	52225000	1.2512209635936054
chr12	52225000	52226000	0.5007966665214142
chr12	52226000	52227000	2.0079421726435056
chr12	52229000	52230000	-1.5329942568335446
chr12	52230000	52231000	1.7081194238001545
chr12	52231000	52232000	1.1822544319465775
chr12	52232000	52233000	1.5727519575639688
chr12	52235000	52236000	2.282737456562023
chr12	52237000	52238000	1.5142340440658262
chr12	52238000	52239000	2.7977491007897526
chr12	52239000	52240000	2.060517520834972
chr12	52242000	52243000	2.664860337999866
chr12	52243000	52244000	3.365995693382788
chr12	52245000	52246000	3.8805947101496914
chr12	52246000	52247000	2.3663726459926213
chr12	52247000	52248000	0.7448581199099436
chr12	52248000	52249000	3.809086456164218
chr12	52249000	52250000	2.70224625027408
chr12	52250000	52251000	1.6335694799376614
chr12	52253000	52254000	1.6360010641204048
chr12	52254000	52255000	1.929942639791805
chr12	52256000	52257000	2.5244038210944875
chr12	52259000	52260000	0.4088042045136049
chr12	52260000	52261000	0.630960666472344
chr12	52261000	52262000	0.6449833147105396
chr12	52262000	52263000	1.9302232131946477
chr12	52264000	52265000	0.6626075213223418
chr12	52265000	52266000	1.7330920684939874
chr12	52267000	52268000	-1.2209384654361093
chr12	52268000	52269000	1.5139334616910096
chr12	52270000	52271000	2.350014736707713
chr12	52272000	52273000	1.6842511495333417
chr12	52274000	52275000	3.163834658642611
chr12	52275000	52276000	2.4936385540501362
chr12	52276000	52277000	3.721868840865023
chr12	52277000	52278000	2.05016482508112
chr12	52279000	52280000	1.2674111435939717
chr12	52280000	52281000	1.3009967000093667
chr12	52281000	52282000	0.7499680012163651
chr12	52284000	52285000	-0.5177460865178546
chr12	52292000	52293000	1.5603571064565716
chr12	52293000	52294000	-0.40403467658146275
chr12	52294000	52295000	0.4648622261331232
chr12	52295000	52296000	-0.3354897264812231
chr12	52296000	52297000	0.5303296418394013
chr12	52297000	52298000	-0.9914008518202456
chr12	52300000	52301000	0.7220153396025343
chr12	52301000	52302000	-1.1804466248196903
chr12	52305000	52306000	0.9683036284447807
chr12	52311000	52312000	1.8574393287256084
chr12	52312000	52313000	0.995202372293173
chr12	52316000	52317000	2.216090246738431
chr12	52318000	52319000	0.8660357973786968
chr12	52322000	52323000	1.957344946036522
chr12	52323000	52324000	0.3905651595503816
chr12	52326000	52327000	-0.7545965559558573
chr12	52327000	52328000	2.9011842496670197
chr12	52328000	52329000	0.7154995799453878
chr12	52329000	52330000	-0.7281432930752655
chr12	52331000	52332000	-1.2018399069671786
chr12	52332000	52333000	-0.8361984800906677
chr12	52333000	52334000	0.7307659217944817
chr12	52334000	52335000	0.8797068258637043
chr12	52335000	52336000	0.03699075238322068
chr12	52337000	52338000	-1.5151860372436263
chr12	52342000	52343000	0.85598435675026
chr12	52344000	52345000	0.6747318989008049
chr12	52348000	52349000	1.070120202931442
chr12	52351000	52352000	0.13077023129983004
chr12	52352000	52353000	1.6438384100757246
chr12	52354000	52355000	0.9205263554564871
chr12	52357000	52358000	-1.9217043020560034
chr12	52358000	52359000	1.2551772557613112
chr12	52360000	52361000	1.7036519958040175
chr12	52362000	52363000	3.2074782308183236
chr12	52363000	52364000	0.8310284786784327
chr12	52364000	52365000	1.054211521386297
chr12	52367000	52368000	2.5589605499986465
chr12	52368000	52369000	-0.9046703210262942
chr12	52369000	52370000	0.6878573011880007
chr12	52370000	52371000	-0.24625740468612664
chr12	52371000	52372000	0.08549630392071474
chr12	52374000	52375000	-1.745626910750846
chr12	52375000	52376000	0.08550956742970554
chr12	52376000	52377000	-0.3292132961147158
chr12	52377000	52378000	-0.6443149110606534
chr12	52381000	52382000	0.20230042441838242
chr12	52383000	52384000	0.3300568704153652
chr12	52385000	52386000	0.694467574686247
chr12	52386000	52387000	-0.027600793812875765
chr12	52387000	52388000	-0.9441195751993884
chr12	52388000	52389000	-0.3957292189829222
chr12	52389000	52390000	-0.9999541532494058
chr12	52390000	52391000	-0.12171568861478693
chr12	52393000	52394000	-1.734483257035832
chr12	52394000	52395000	0.8550190319075003
chr12	52395000	52396000	-0.39257824356769977
chr12	52396000	52397000	1.392319676296582
chr12	52397000	52398000	0.45957455192147856
chr12	52399000	52400000	1.5431272098897493
chr12	52400000	52401000	1.2850663357115242
chr12	52401000	52402000	1.5593754654702332
chr12	52403000	52404000	2.494048877185889
chr12	52404000	52405000	0.949278083062493
chr12	52406000	52407000	0.5927776676193132
chr12	52407000	52408000	-1.7407471093090296
chr12	52411000	52412000	-0.4192410138651095
chr12	52412000	52413000	0.6220222953861807
chr12	52413000	52414000	0.5288288801586338
chr12	52414000	52415000	0.3518653920143666
chr12	52415000	52416000	-0.0028303823908636372
chr12	52418000	52419000	-0.48023711314463485
chr12	52420000	52421000	1.180539524226733
chr12	52421000	52422000	-0.9431924055635487
chr12	52422000	52423000	1.1489303775653743
chr12	52423000	52424000	0.9331870157933471
chr12	52424000	52425000	1.0071934909127203
chr12	52425000	52426000	0.5371344295523773
chr12	52426000	52427000	-1.6167895733981914
chr12	52427000	52428000	-0.8191305129101274
chr12	52428000	52429000	0.35542967256803915
chr12	52429000	52430000	-1.2881997899023123
chr12	52430000	52431000	-1.4564399534133983
chr12	52431000	52432000	-2.0475617923287013
chr12	52432000	52433000	-2.355286500684508
chr12	52433000	52434000	-0.6142424567233659
chr12	52434000	52435000	0.37420832488937655
chr12	52435000	52436000	-1.445160118659514
chr12	52436000	52437000	-1.5695113404910814
chr12	52439000	52440000	1.6407850430410522
chr12	52440000	52441000	1.414406723303821
chr12	52441000	52442000	1.5564921895373556
chr12	52443000	52444000	0.032500878043030375
chr12	52444000	52445000	-3.6819455862618393
chr12	52446000	52447000	-2.370685374546222
chr12	52447000	52448000	0.3279417585951966
chr12	52448000	52449000	-0.6957720074032989
chr12	52449000	52450000	-6.358736932194803
chr12	52453000	52454000	-0.7918946889608565
chr12	52455000	52456000	-1.2054714153155444
chr12	52456000	52457000	-0.534683902934907
chr12	52457000	52458000	0.23425354342866483
chr12	52458000	52459000	-0.8540100909219666
chr12	52459000	52460000	-0.8435169742568167
chr12	52460000	52461000	-1.612943338993037
chr12	52461000	52462000	-1.148733196939661
chr12	52462000	52463000	-0.5293914704686299
chr12	52463000	52464000	-1.8538003338141393
chr12	52465000	52466000	1.1923557226719763
chr12	52466000	52467000	0.03155116122671194
chr12	52467000	52468000	0.16435348612280132
chr12	52469000	52470000	0.4480335460149294
chr12	52470000	52471000	-4.0576488486737645
chr12	52474000	52475000	-3.49083406758442
chr12	52475000	52476000	-1.3370184917619263
chr12	52476000	52477000	-3.5868257083907675
chr12	52477000	52478000	-2.0646660812893822
chr12	52478000	52479000	-4.063867944492197
chr12	52479000	52480000	-1.9652327987279898
chr12	52481000	52482000	-2.1125113432586224
chr12	52482000	52483000	-2.040680519418207
chr12	52483000	52484000	-1.9640899913229029
chr12	52484000	52485000	-3.5509748086873674
chr12	52485000	52486000	-3.293361910982564
chr12	52488000	52489000	-1.616746844248867
chr12	52489000	52490000	-1.7697523200750964
chr12	52490000	52491000	-3.309696887548049
chr12	52491000	52492000	-4.09412603573175
chr12	52492000	52493000	-3.26409866947781
chr12	52493000	52494000	0.08342382381664526
chr12	52494000	52495000	-1.3811292640153514
chr12	52495000	52496000	-0.9008753718926936
chr12	52496000	52497000	0.5984855679661981
chr12	52497000	52498000	-1.982428705032339
chr12	52498000	52499000	0.9544362695719327
chr12	52500000	52501000	-1.0543388735774608
chr12	52501000	52502000	-2.1408234956848218
chr12	52503000	52504000	0.1711413180803178
chr12	52506000	52507000	-0.6851941394655267
chr12	52507000	52508000	-0.5559201495664701
chr12	52508000	52509000	-0.6196369336077409
chr12	52509000	52510000	-1.3501226025898632
chr12	52510000	52511000	1.241633663475468
chr12	52511000	52512000	0.3421686730389572
chr12	52512000	52513000	-0.19005476031128435
chr12	52514000	52515000	0.01392757962167034
chr12	52515000	52516000	1.7839974392419673
chr12	52516000	52517000	0.08118656649565259
chr12	52517000	52518000	2.347514062949329
chr12	52518000	52519000	-0.44642234728715935
chr12	52519000	52520000	1.9224083932334313
chr12	52520000	52521000	2.1026450503171903
chr12	52522000	52523000	0.43149277452125506
chr12	52523000	52524000	-0.6045693625159181
chr12	52524000	52525000	1.2165298628224674
chr12	52525000	52526000	1.1448228214632425
chr12	52527000	52528000	0.3198349432470889
chr12	52528000	52529000	-1.473079927586289
chr12	52529000	52530000	1.0208917076020474
chr12	52530000	52531000	-0.23888017740686687
chr12	52531000	52532000	0.9258283894133307
chr12	52537000	52538000	-0.189532758839316
chr12	52538000	52539000	-0.552909324919633
chr12	52545000	52546000	-1.6081668162663905
chr12	52547000	52548000	0.393335860272087
chr12	52549000	52550000	-0.08002140314692101
chr12	52555000	52556000	-1.947986649519527
chr12	52556000	52557000	-0.6276869087461266
chr12	52557000	52558000	-0.9691906511230499
chr12	52558000	52559000	0.17048465835723373
chr12	52559000	52560000	-0.29993336805605486
chr12	52560000	52561000	1.5940989946082764
chr12	52563000	52564000	-0.6278722161395983
chr12	52564000	52565000	0.3881522728937774
chr12	52565000	52566000	0.022973751795363897
chr12	52566000	52567000	0.4215494867674319
chr12	52567000	52568000	0.9837486499379484
chr12	52568000	52569000	-0.19168687518017757
chr12	52571000	52572000	-1.081628910713279
chr12	52572000	52573000	-1.6160136439258526
chr12	52575000	52576000	0.8345300760429273
chr12	52576000	52577000	-0.46090786118492855
chr12	52577000	52578000	0.40838554062346993
chr12	52579000	52580000	0.2889526360861377
chr12	52580000	52581000	-1.125392264968696
chr12	52581000	52582000	0.02783065732182951
chr12	52582000	52583000	2.3105959675469414
chr12	52584000	52585000	0.26850614849193566
chr12	52585000	52586000	0.37859662108949577
chr12	52586000	52587000	1.2317599638414756
chr12	52587000	52588000	0.8981842205938319
chr12	52589000	52590000	-1.2729704475256158
chr12	52590000	52591000	0.2028447476510405
chr12	52591000	52592000	-0.750291612392652
chr12	52592000	52593000	1.3029657991186048
chr12	52593000	52594000	0.1714819252006061
chr12	52594000	52595000	-0.4825811886651215
chr12	52596000	52597000	-0.6930046536534942
chr12	52597000	52598000	-0.17973993366702326
chr12	52598000	52599000	0.7635258004905374
chr12	52599000	52600000	0.7336472609192131
chr12	52600000	52601000	-0.39914146056791683
chr12	52602000	52603000	-0.26457438635777
chr12	52603000	52604000	1.345628782463347
chr12	52605000	52606000	-0.1340933703567582
chr12	52606000	52607000	1.8185980650486644
chr12	52607000	52608000	2.5008974349542807
chr12	52608000	52609000	0.9584376696517153
chr12	52609000	52610000	1.0363937880975664
chr12	52611000	52612000	1.8955807181745516
chr12	52613000	52614000	0.7922508493813598
chr12	52614000	52615000	0.966892190049743
chr12	52615000	52616000	1.863523271402309
chr12	52616000	52617000	-1.4044530282166419
chr12	52617000	52618000	-0.6245001186627719
chr12	52618000	52619000	1.809010382068674
chr12	52619000	52620000	-0.563823831738124
chr12	52621000	52622000	1.3367962436773504
chr12	52622000	52623000	-0.3184502655932078
chr12	52623000	52624000	0.8719279340091441
chr12	52624000	52625000	0.04802820852336768
chr12	52626000	52627000	0.2027992108087523
chr12	52627000	52628000	0.3163673595184543
chr12	52628000	52629000	0.7062820211331257
chr12	52630000	52631000	-0.4648955883335771
chr12	52632000	52633000	0.15677325138811693
chr12	52635000	52636000	-2.410980551123411
chr12	52636000	52637000	0.3914865761356201
chr12	52637000	52638000	-1.5774742388810206
chr12	52638000	52639000	-1.0231183146762866
chr12	52639000	52640000	-0.11665938251027415
chr12	52641000	52642000	-2.3525744695820734
chr12	52642000	52643000	-0.5575637498114698
chr12	52643000	52644000	-0.334523720326493
chr12	52644000	52645000	0.7433528184902645
chr12	52645000	52646000	2.8135178106206986
chr12	52646000	52647000	0.9854880434283252
chr12	52647000	52648000	1.3029382649615147
chr12	52648000	52649000	-0.9712067563554231
chr12	52649000	52650000	-0.2209362804877209
chr12	52650000	52651000	1.4181000961799861
chr12	52651000	52652000	2.822233909574954
chr12	52652000	52653000	-0.7877095836509619
chr12	52653000	52654000	0.5466387529923803
chr12	52654000	52655000	-0.956863323858192
chr12	52656000	52657000	-1.283773791435782
chr12	52657000	52658000	-1.536211685847151
chr12	52658000	52659000	-1.988113043276926
chr12	52659000	52660000	0.8457777083520177
chr12	52662000	52663000	0.271405825032772
chr12	52663000	52664000	-1.1510395060510155
chr12	52664000	52665000	-0.39998906531083933
chr12	52665000	52666000	-0.5352223989698114
chr12	52666000	52667000	-1.1471986335780031
chr12	52669000	52670000	-1.7615346519085937
chr12	52670000	52671000	-0.3699546255505416
chr12	52671000	52672000	-1.8914980293218695
chr12	52672000	52673000	0.23478662623166768
chr12	52674000	52675000	-0.8882089977497942
chr12	52675000	52676000	2.2101465521021915
chr12	52676000	52677000	1.4544796691631812
chr12	52677000	52678000	-0.8190095932999159
chr12	52678000	52679000	-0.5084401077302434
chr12	52679000	52680000	1.2286527920507828
chr12	52680000	52681000	2.6793775135006523
chr12	52681000	52682000	-1.3177479945585207
chr12	52682000	52683000	-0.5144710016347003
chr12	52684000	52685000	0.9975082479276837
chr12	52685000	52686000	0.22110224677561588
chr12	52686000	52687000	-0.4601068496453738
chr12	52687000	52688000	-1.211324427035811
chr12	52688000	52689000	-1.0990715054025402
chr12	52689000	52690000	1.7191767091964596
chr12	52690000	52691000	0.5862590076629274
chr12	52692000	52693000	0.3043312194977919
chr12	52693000	52694000	1.0243234712393925
chr12	52694000	52695000	0.22826862538047998
chr12	52695000	52696000	1.0219345104206843
chr12	52698000	52699000	0.6872668100675196
chr12	52699000	52700000	-0.6443112925254533
chr12	52700000	52701000	-0.8387242499342377
chr12	52702000	52703000	0.8529088989508717
chr12	52703000	52704000	1.3363144367521467
chr12	52704000	52705000	-0.7485488857483592
chr12	52706000	52707000	1.5376917795693514
chr12	52707000	52708000	0.8018922410826028
chr12	52708000	52709000	0.1810548390902149
chr12	52709000	52710000	1.8373315012905942
chr12	52710000	52711000	0.9387675064665819
chr12	52712000	52713000	2.2205003990836887
chr12	52716000	52717000	1.8782029419708408
chr12	52718000	52719000	1.6453785428837404
chr12	52719000	52720000	1.0419814648610133
chr12	52720000	52721000	-0.12143574182476898
chr12	52721000	52722000	2.498191578125516
chr12	52722000	52723000	-0.17469302188018185
chr12	52723000	52724000	0.7104895192682922
chr12	52727000	52728000	0.7709305833581974
chr12	52728000	52729000	-0.6549783848670594
chr12	52729000	52730000	0.7410440293780731
chr12	52730000	52731000	-0.25978633665845713
chr12	52731000	52732000	-0.25767003187553783
chr12	52732000	52733000	0.4271383268241056
chr12	52733000	52734000	0.5517873437529026
chr12	52737000	52738000	-1.1036912646292565
chr12	52742000	52743000	-0.3881927141821846
chr12	52743000	52744000	-1.0079959879657747
chr12	52745000	52746000	-2.10780779040435
chr12	52746000	52747000	0.2460043700041798
chr12	52747000	52748000	-3.319080331744392
chr12	52748000	52749000	-0.9637782459592472
chr12	52749000	52750000	-1.4621881992037682
chr12	52750000	52751000	-0.18186401153644735
chr12	52751000	52752000	-0.14456204844005022
chr12	52753000	52754000	0.7730746014877067
chr12	52754000	52755000	-0.21179625268613844
chr12	52755000	52756000	-1.4236996408878189
chr12	52756000	52757000	0.28556604430159804
chr12	52757000	52758000	-2.156145175433626
chr12	52759000	52760000	-1.8805302740024206
chr12	52760000	52761000	-2.488124689425483
chr12	52763000	52764000	-2.0199252361709537
chr12	52764000	52765000	-0.3925356868572061
chr12	52766000	52767000	-0.6590326808380239
chr12	52767000	52768000	-2.4821020336236073
chr12	52768000	52769000	-0.5559566001278895
chr12	52769000	52770000	-1.4023711610124283
chr12	52770000	52771000	-2.1607000345278733
chr12	52771000	52772000	-0.8152628678709655
chr12	52772000	52773000	-0.9443962001917606
chr12	52773000	52774000	1.3853113085491537
chr12	52774000	52775000	0.447031283061725
chr12	52775000	52776000	-1.4772161352829312
chr12	52776000	52777000	-0.30400234195189585
chr12	52778000	52779000	0.12944983210891522
chr12	52779000	52780000	-0.150221746126706
chr12	52780000	52781000	-1.8082633385841371
chr12	52781000	52782000	-0.9966893914389415
chr12	52784000	52785000	-1.565693807533685
chr12	52786000	52787000	1.5383558168146543
chr12	52787000	52788000	1.112793621860706
chr12	52788000	52789000	-0.6341369595213122
chr12	52789000	52790000	1.0712391177083154
chr12	52790000	52791000	1.1921803695911848
chr12	52792000	52793000	1.0122236666398472
chr12	52793000	52794000	-0.7846058275003877
chr12	52794000	52795000	-0.14422453820445824
chr12	52795000	52796000	-0.14538687106853454
chr12	52796000	52797000	0.11983339750054169
chr12	52797000	52798000	-0.6293151196178931
chr12	52798000	52799000	-2.9060079465080735
chr12	52799000	52800000	-0.5626470474060848
chr12	52800000	52801000	-0.80511217965519
chr12	52801000	52802000	0.01448652361968494
chr12	52803000	52804000	1.6031460644389621
chr12	52804000	52805000	-2.1208666853164257
chr12	52807000	52808000	2.260291899570371
chr12	52808000	52809000	0.21256318362742396
chr12	52809000	52810000	0.5006078512880368
chr12	52810000	52811000	-1.4236380013616168
chr12	52811000	52812000	1.2456304674624237
chr12	52812000	52813000	-0.16517231186582562
chr12	52817000	52818000	0.417166071212835
chr12	52819000	52820000	-0.9747647717302651
chr12	52820000	52821000	0.8583268528933703
chr12	52822000	52823000	-0.2033679750148108
chr12	52823000	52824000	0.7187715991992998
chr12	52824000	52825000	0.30895649884376036
chr12	52825000	52826000	1.4742492238762543
chr12	52827000	52828000	-0.5650578114385373
chr12	52828000	52829000	0.5290821596633039
chr12	52829000	52830000	0.7051751273408549
chr12	52830000	52831000	1.8906781950127567
chr12	52831000	52832000	1.560502784888312
chr12	52832000	52833000	0.05658145086386832
chr12	52833000	52834000	0.13531290317893288
chr12	52834000	52835000	1.6519407926584357
chr12	52835000	52836000	-0.7809618702933433
chr12	52836000	52837000	3.125377762780498
chr12	52837000	52838000	-1.5247445480480937
chr12	52838000	52839000	-0.04628336591433535
chr12	52839000	52840000	1.890402212199968
chr12	52840000	52841000	-0.3321198179861133
chr12	52841000	52842000	0.822054534110114
chr12	52844000	52845000	0.6497831081205061
chr12	52845000	52846000	0.45101436631530106
chr12	52846000	52847000	-0.14415890725429784
chr12	52847000	52848000	1.1126763072671761
chr12	52848000	52849000	0.41748974869051775
chr12	52849000	52850000	0.6200386934173706
chr12	52850000	52851000	1.621112855412564
chr12	52851000	52852000	-0.9003019067353134
chr12	52853000	52854000	-1.81097310099116
chr12	52854000	52855000	0.6079780055398036
chr12	52855000	52856000	-0.6448770547992394
chr12	52856000	52857000	0.8847501877591745
chr12	52857000	52858000	1.3572177449019682
chr12	52859000	52860000	-2.402453740510081
chr12	52860000	52861000	0.3722983298276872
chr12	52861000	52862000	0.7015544741693784
chr12	52867000	52868000	0.7791136870888
chr12	52869000	52870000	1.2028252713833796
chr12	52870000	52871000	1.4350121970952459
chr12	52871000	52872000	1.0013215696863849
chr12	52874000	52875000	2.0289728494906742
chr12	52880000	52881000	2.531222958728913
chr12	52884000	52885000	0.29259153913880576
chr12	52885000	52886000	0.13369443729153685
chr12	52886000	52887000	1.1097987658941932
chr12	52887000	52888000	3.234347510595162
chr12	52890000	52891000	1.4504500377653946
chr12	52892000	52893000	0.058302287941911266
chr12	52896000	52897000	-1.2910668513604169
chr12	52897000	52898000	3.157767327712568
chr12	52898000	52899000	2.586110748761428
chr12	52899000	52900000	3.112751183652454
chr12	52900000	52901000	2.4627599504112565
chr12	52901000	52902000	3.4395754407545627
chr12	52902000	52903000	-0.12351686859575675
chr12	52904000	52905000	3.2007191941873345
chr12	52905000	52906000	1.5882473598489413
chr12	52906000	52907000	1.2193648855082255
chr12	52907000	52908000	1.2767511107694076
chr12	52908000	52909000	2.046321714090057
chr12	52909000	52910000	2.120984283718211
chr12	52910000	52911000	2.3686443650534814
chr12	52911000	52912000	0.7167444696894291
chr12	52913000	52914000	1.7666958071459864
chr12	52914000	52915000	1.6337274170967961
chr12	52916000	52917000	0.8381621670812301
chr12	52919000	52920000	1.3850229633218591
chr12	52920000	52921000	0.2973192987362803
chr12	52923000	52924000	0.9185048896389885
chr12	52924000	52925000	0.8587354981796209
chr12	52925000	52926000	-0.5346779083330351
chr12	52927000	52928000	0.20086488726902385
chr12	52928000	52929000	0.24235914042297005
chr12	52929000	52930000	0.19985099406260534
chr12	52933000	52934000	0.5192827048439715
chr12	52936000	52937000	-0.131104928207597
chr12	52939000	52940000	1.639706521365809
chr12	52942000	52943000	2.3075813596737427
chr12	52943000	52944000	-0.6412451909485644
chr12	52945000	52946000	0.7482112509850909
chr12	52946000	52947000	3.394729954910415
chr12	52950000	52951000	3.333606555430782
chr12	52951000	52952000	3.6148739979210016
chr12	52952000	52953000	3.7874066568022733
chr12	52954000	52955000	1.7597319113044516
chr12	52957000	52958000	1.1941912807455408
chr12	52959000	52960000	-1.0843386924487464
chr12	52960000	52961000	1.4876970696711347
chr12	52964000	52965000	1.6983477673851557
chr12	52965000	52966000	0.9737909786335517
chr12	52967000	52968000	1.2426585718022187
chr12	52970000	52971000	0.6330416100278514
chr12	52975000	52976000	0.2530024700953157
chr12	52976000	52977000	1.6416445783322298
chr12	52980000	52981000	1.9994317898455738
chr12	52985000	52986000	-0.6859937160634648
chr12	52988000	52989000	-1.0396876277712679
chr12	52991000	52992000	-0.271892685426409
chr12	52993000	52994000	0.8618906016756454
chr12	52999000	53000000	-0.664832323157651
chr12	53004000	53005000	-0.10918188648328839
chr12	53005000	53006000	-0.12375021455129
chr12	53010000	53011000	-1.9442128793953386
chr12	53011000	53012000	-0.07796483505644443
chr12	53013000	53014000	-1.1980263795709127
chr12	53014000	53015000	0.0007079695706481446
chr12	53016000	53017000	0.21245097017573453
chr12	53017000	53018000	-0.5022654851572502
chr12	53018000	53019000	-0.7862399330352772
chr12	53020000	53021000	-2.4152433841382277
chr12	53021000	53022000	1.9894989963843894
chr12	53022000	53023000	1.7740446785228936
chr12	53024000	53025000	0.9020754025721347
chr12	53025000	53026000	1.0699043753096695
chr12	53026000	53027000	-1.2177948080100387
chr12	53028000	53029000	-1.1557830511818283
chr12	53031000	53032000	-0.27092026342299397
chr12	53037000	53038000	-0.01989642064821742
chr12	53038000	53039000	1.93081380105022
chr12	53040000	53041000	0.1423903095173822
chr12	53041000	53042000	0.27980344273332736
chr12	53043000	53044000	-1.4997758261010998
chr12	53044000	53045000	3.3204987140098763
chr12	53049000	53050000	1.3610714136286397
chr12	53050000	53051000	4.702642591889541
chr12	53051000	53052000	3.8544237574143905
chr12	53055000	53056000	3.2156757636129782
chr12	53056000	53057000	2.0835144536545753
chr12	53057000	53058000	3.202552843150893
chr12	53059000	53060000	4.685662522514242
chr12	53060000	53061000	6.134837732420906
chr12	53061000	53062000	2.8384671923161364
chr12	53062000	53063000	3.7280042557833895
chr12	53063000	53064000	5.606747648466651
chr12	53065000	53066000	2.791316505291334
chr12	53066000	53067000	3.6028794671543376
chr12	53068000	53069000	3.7123614655386326
chr12	53069000	53070000	3.779921762054817
chr12	53070000	53071000	2.739645272203583
chr12	53071000	53072000	2.329674948032804
chr12	53072000	53073000	2.9930832687109725
chr12	53074000	53075000	4.599420116615931
chr12	53075000	53076000	2.723846527490166
chr12	53076000	53077000	2.3235081997028604
chr12	53077000	53078000	1.7633148051197154
chr12	53079000	53080000	1.8790907222356945
chr12	53080000	53081000	0.7358017333414085
chr12	53081000	53082000	1.329650411901418
chr12	53082000	53083000	1.5096228478922997
chr12	53085000	53086000	-1.6113966666860113
chr12	53086000	53087000	1.9772243237927936
chr12	53090000	53091000	1.8123128533875406
chr12	53091000	53092000	1.6307565310230248
chr12	53092000	53093000	1.271603964683042
chr12	53093000	53094000	1.5028354475422054
chr12	53096000	53097000	2.895121449404694
chr12	53097000	53098000	3.1529232918437935
chr12	53098000	53099000	0.5715752806313865
chr12	53099000	53100000	1.1335576445653475
chr12	53100000	53101000	2.2533108014001955
chr12	53101000	53102000	2.9302186742562415
chr12	53102000	53103000	1.7709616122126426
chr12	53103000	53104000	1.7429087698423522
chr12	53106000	53107000	1.4605720077897346
chr12	53108000	53109000	1.6104788457196022
chr12	53109000	53110000	2.75088845834973
chr12	53110000	53111000	1.3998282822738823
chr12	53113000	53114000	1.7744055212993806
chr12	53114000	53115000	2.380285913469749
chr12	53115000	53116000	1.1290009715057512
chr12	53119000	53120000	1.7869798114629813
chr12	53120000	53121000	0.02958299084901203
chr12	53123000	53124000	2.3066357398491135
chr12	53124000	53125000	2.4491671090501557
chr12	53126000	53127000	2.001928086242634
chr12	53129000	53130000	-0.27426282313498185
chr12	53130000	53131000	1.9468779713800963
chr12	53131000	53132000	-0.1173404372938665
chr12	53134000	53135000	-1.219474801226522
chr12	53135000	53136000	0.37947008038685665
chr12	53137000	53138000	0.000494755049794242
chr12	53140000	53141000	-0.2464162035016809
chr12	53142000	53143000	-0.5364533922022126
chr12	53144000	53145000	0.10544888577171455
chr12	53145000	53146000	1.7680139253053753
chr12	53151000	53152000	1.0551550925349058
chr12	53153000	53154000	2.179336810447629
chr12	53154000	53155000	1.8356542761770833
chr12	53156000	53157000	0.28691517659529936
chr12	53157000	53158000	2.0484147367212464
chr12	53158000	53159000	-0.4977046076070734
chr12	53159000	53160000	-0.8593753826620072
chr12	53160000	53161000	3.032894180119957
chr12	53161000	53162000	2.371777449798809
chr12	53163000	53164000	0.7698127301298126
chr12	53164000	53165000	-1.6103458606573815
chr12	53166000	53167000	0.9701928372406525
chr12	53167000	53168000	0.046532280065240024
chr12	53168000	53169000	-0.031249311301818263
chr12	53169000	53170000	0.29450301373952703
chr12	53170000	53171000	1.7534254259040394
chr12	53171000	53172000	0.5964481069937141
chr12	53172000	53173000	0.7457587777641692
chr12	53173000	53174000	1.1706043032724558
chr12	53174000	53175000	0.2537903802092933
chr12	53175000	53176000	-1.138045740747563
chr12	53177000	53178000	0.6303516182948289
chr12	53178000	53179000	0.7845105612432255
chr12	53180000	53181000	2.165077232082951
chr12	53181000	53182000	-0.43842772780802486
chr12	53182000	53183000	-0.26822781817663877
chr12	53183000	53184000	0.15984660310481127
chr12	53184000	53185000	2.160113246067513
chr12	53185000	53186000	3.3316526167453357
chr12	53186000	53187000	1.3641519517613299
chr12	53187000	53188000	1.4329525602481505
chr12	53188000	53189000	-0.2748766672103335
chr12	53191000	53192000	2.8078426936687046
chr12	53192000	53193000	2.7699382587602805
chr12	53193000	53194000	1.7183491242349906
chr12	53194000	53195000	0.13806133626902742
chr12	53195000	53196000	2.372248187534275
chr12	53196000	53197000	2.5109351734101635
chr12	53197000	53198000	3.782428269695243
chr12	53200000	53201000	0.9227838237124021
chr12	53201000	53202000	0.6263233028877611
chr12	53202000	53203000	1.2778454042795573
chr12	53205000	53206000	0.84491936369939
chr12	53206000	53207000	1.058670618916922
chr12	53207000	53208000	0.8776649202566473
chr12	53208000	53209000	1.7969457052449849
chr12	53209000	53210000	0.2726060507016761
chr12	53210000	53211000	1.2645315092933742
chr12	53211000	53212000	4.641617529350803
chr12	53212000	53213000	-0.06421477692469632
chr12	53213000	53214000	4.6724557370393995
chr12	53214000	53215000	2.029219160163805
chr12	53215000	53216000	6.418112570081513
chr12	53216000	53217000	2.841539465833231
chr12	53217000	53218000	3.443026083100097
chr12	53219000	53220000	3.5663365191886576
chr12	53220000	53221000	3.324134963662379
chr12	53224000	53225000	2.348474383753659
chr12	53225000	53226000	2.850494370049945
chr12	53227000	53228000	4.323234277250147
chr12	53228000	53229000	0.5731793583423216
chr12	53229000	53230000	1.7889222419964468
chr12	53230000	53231000	2.393925810630932
chr12	53231000	53232000	3.046413723368371
chr12	53233000	53234000	2.2726691391693725
chr12	53234000	53235000	3.1338632614522166
chr12	53235000	53236000	1.6983304242607222
chr12	53236000	53237000	3.0869254497004874
chr12	53237000	53238000	0.3890084435563581
chr12	53241000	53242000	0.2859814232024344
chr12	53243000	53244000	0.9373892445962851
chr12	53244000	53245000	0.3303623315359467
chr12	53245000	53246000	2.346189477479373
chr12	53249000	53250000	-1.0939493708523937
chr12	53250000	53251000	1.3300311192166605
chr12	53251000	53252000	0.6455951317127503
chr12	53253000	53254000	2.26279967759752
chr12	53254000	53255000	1.7643529791887076
chr12	53255000	53256000	0.344355089121962
chr12	53256000	53257000	0.5540915763071821
chr12	53257000	53258000	1.4049848784719552
chr12	53259000	53260000	0.9044513780089564
chr12	53263000	53264000	0.97483305735934
chr12	53268000	53269000	2.452873957177185
chr12	53269000	53270000	6.7491732569669844
chr12	53270000	53271000	2.8453413486888075
chr12	53272000	53273000	3.8623467206167286
chr12	53274000	53275000	3.1784608568358723
chr12	53277000	53278000	1.9838924453691493
chr12	53279000	53280000	1.8093342721707302
chr12	53280000	53281000	2.72621725012808
chr12	53282000	53283000	4.036173170548001
chr12	53283000	53284000	2.62551295037495
chr12	53286000	53287000	5.335853814183292
chr12	53287000	53288000	2.822745136824748
chr12	53292000	53293000	4.541014906908199
chr12	53293000	53294000	4.197508836768374
chr12	53294000	53295000	0.3801532431692729
chr12	53296000	53297000	0.7165853963774974
chr12	53297000	53298000	2.3141066914617503
chr12	53298000	53299000	-0.06562524020233818
chr12	53300000	53301000	1.8908398180951629
chr12	53301000	53302000	1.532954408184541
chr12	53302000	53303000	0.951549513910033
chr12	53303000	53304000	2.5397925602898024
chr12	53305000	53306000	0.3864130658664102
chr12	53306000	53307000	1.8248029071894867
chr12	53308000	53309000	0.8016557376884885
chr12	53311000	53312000	-0.5437548236617256
chr12	53314000	53315000	2.896214072303921
chr12	53315000	53316000	0.662189371176276
chr12	53318000	53319000	1.660240049696582
chr12	53320000	53321000	-1.2494704883992334
chr12	53321000	53322000	-0.01817607976567493
chr12	53322000	53323000	1.6567168589136085
chr12	53323000	53324000	2.239382803813113
chr12	53324000	53325000	3.025909000563954
chr12	53326000	53327000	0.6310672849468246
chr12	53327000	53328000	0.8134277829310741
chr12	53328000	53329000	5.089909837532379
chr12	53330000	53331000	2.2313127905671313
chr12	53332000	53333000	1.1860144074361954
chr12	53333000	53334000	3.1203651706762505
chr12	53334000	53335000	2.1146486266379627
chr12	53337000	53338000	1.3598905800721603
chr12	53338000	53339000	0.6287498711905327
chr12	53340000	53341000	1.3686344921436602
chr12	53341000	53342000	1.6974344512322974
chr12	53344000	53345000	4.574306917644129
chr12	53345000	53346000	1.9271226638471812
chr12	53348000	53349000	0.8118592696299298
chr12	53353000	53354000	0.03488770496753347
chr12	53358000	53359000	-0.8808172958631596
chr12	53370000	53371000	-0.04676617917058764
chr12	53379000	53380000	-3.1939066015940436
chr12	53381000	53382000	-4.430642274229818
chr12	53382000	53383000	0.587977830236644
chr12	53383000	53384000	0.7014137467923914
chr12	53387000	53388000	-0.740230587663604
chr12	53388000	53389000	-1.393597745901699
chr12	53390000	53391000	-0.880364587493345
chr12	53398000	53399000	-2.566380959110918
chr12	53404000	53405000	-2.9519536957951957
chr12	53405000	53406000	0.4377432255996711
chr12	53409000	53410000	1.568314596512373
chr12	53411000	53412000	0.9357012632765189
chr12	53412000	53413000	-0.29667026268275526
chr12	53413000	53414000	-1.9844985469218748
chr12	53414000	53415000	-1.675500390225223
chr12	53417000	53418000	0.8625412691960533
chr12	53419000	53420000	1.7574104941222572
chr12	53420000	53421000	1.1723537040119898
chr12	53424000	53425000	0.8480766011042009
chr12	53425000	53426000	2.8191715880954935
chr12	53427000	53428000	2.0945577333680694
chr12	53428000	53429000	2.448579404290726
chr12	53429000	53430000	1.8898129138287172
chr12	53430000	53431000	0.26231527299717655
chr12	53431000	53432000	1.3882185148054254
chr12	53432000	53433000	0.7525506535426055
chr12	53437000	53438000	-1.8008579608659334
chr12	53441000	53442000	-2.225570633976131
chr12	53442000	53443000	-0.7697120753557027
chr12	53443000	53444000	-0.025690902202142946
chr12	53444000	53445000	0.06607136319722683
chr12	53445000	53446000	0.2105782768262471
chr12	53447000	53448000	-0.8901208822058203
chr12	53448000	53449000	-0.2610007640185232
chr12	53453000	53454000	-3.5716946248573054
chr12	53454000	53455000	-5.020698535983279
chr12	53455000	53456000	-2.4835329285002814
chr12	53456000	53457000	-3.9930220433055594
chr12	53457000	53458000	-5.28838532327313
chr12	53459000	53460000	-3.7935730196434183
chr12	53460000	53461000	-5.3457822149958405
chr12	53461000	53462000	-3.1054040442795334
chr12	53462000	53463000	-2.4508531796393864
chr12	53463000	53464000	-4.43573322293368
chr12	53465000	53466000	-1.0370919962000171
chr12	53466000	53467000	-4.888749566305708
chr12	53467000	53468000	1.1563981216677928
chr12	53468000	53469000	-1.4492737571890209
chr12	53472000	53473000	-6.395805705718925
chr12	53473000	53474000	-1.1156907366185358
chr12	53474000	53475000	-0.7332987694515143
chr12	53475000	53476000	-1.816255094904892
chr12	53476000	53477000	-2.6732758967530983
chr12	53478000	53479000	-1.773543476541027
chr12	53482000	53483000	1.1013213381235045
chr12	53483000	53484000	2.228265810456863
chr12	53484000	53485000	-1.2577135235349048
chr12	53485000	53486000	3.6252647585368845
chr12	53486000	53487000	4.921463238172912
chr12	53487000	53488000	3.1321589481340637
chr12	53488000	53489000	1.0753222896424282
chr12	53493000	53494000	1.3023949798159642
chr12	53494000	53495000	-0.10288716019024818
chr12	53496000	53497000	1.570756807372951
chr12	53497000	53498000	1.9308340913038247
chr12	53500000	53501000	2.1247785224181097
chr12	53501000	53502000	2.405342795476299
chr12	53503000	53504000	2.5749553620946464
chr12	53504000	53505000	3.9144208389161843
chr12	53505000	53506000	4.505123817343782
chr12	53506000	53507000	1.627173790806137
chr12	53507000	53508000	2.8842475204718596
chr12	53508000	53509000	2.3432770426719904
chr12	53509000	53510000	3.1497655601884045
chr12	53510000	53511000	3.651275787480635
chr12	53511000	53512000	3.270523305564313
chr12	53512000	53513000	1.057431718786884
chr12	53513000	53514000	2.9482371983054785
chr12	53514000	53515000	3.5010465442133696
chr12	53515000	53516000	3.2866472561841458
chr12	53516000	53517000	2.887035756026085
chr12	53517000	53518000	1.8545462298708009
chr12	53518000	53519000	2.614615432736642
chr12	53520000	53521000	2.099659723382915
chr12	53521000	53522000	2.8216050876824883
chr12	53523000	53524000	2.4236077092497545
chr12	53524000	53525000	4.566907333405126
chr12	53525000	53526000	1.1683517698653183
chr12	53528000	53529000	0.826443307954337
chr12	53530000	53531000	2.3172325372658995
chr12	53532000	53533000	1.659246232440057
chr12	53533000	53534000	1.2588253551143334
chr12	53534000	53535000	2.3553950085595647
chr12	53537000	53538000	2.9022074872090515
chr12	53538000	53539000	1.924488567369982
chr12	53539000	53540000	-0.021943008967796974
chr12	53541000	53542000	-1.2958568473453291
chr12	53543000	53544000	2.2754315895676718
chr12	53544000	53545000	0.8239713313333878
chr12	53545000	53546000	1.1632957673478226
chr12	53548000	53549000	-1.210990814217785
chr12	53550000	53551000	2.0508035057497587
chr12	53551000	53552000	-0.26137969497900326
chr12	53552000	53553000	1.823491827864997
chr12	53553000	53554000	2.2593146877611523
chr12	53556000	53557000	0.0372124511687617
chr12	53557000	53558000	1.9491127357062459
chr12	53558000	53559000	1.371912719890992
chr12	53562000	53563000	0.8294139431158923
chr12	53563000	53564000	0.6847976273087932
chr12	53564000	53565000	-1.611380063816649
chr12	53566000	53567000	2.2229672083759913
chr12	53567000	53568000	1.1808026734150927
chr12	53568000	53569000	0.3455683466255265
chr12	53569000	53570000	1.8630397128798892
chr12	53570000	53571000	1.534967941777784
chr12	53572000	53573000	-0.4155220242306897
chr12	53573000	53574000	1.0911096163489347
chr12	53574000	53575000	0.5625350853394439
chr12	53576000	53577000	1.0080052031432043
chr12	53583000	53584000	-0.0774745932506407
chr12	53584000	53585000	2.156237618679892
chr12	53585000	53586000	1.0300910958602574
chr12	53586000	53587000	2.4571617205510536
chr12	53588000	53589000	2.0663037901843957
chr12	53589000	53590000	3.3465666536799636
chr12	53590000	53591000	2.8610860956145614
chr12	53591000	53592000	1.026898534939976
chr12	53592000	53593000	1.2180571647024316
chr12	53593000	53594000	2.3036926271392395
chr12	53594000	53595000	0.48022585638565307
chr12	53595000	53596000	0.7666501040952853
chr12	53596000	53597000	1.4715029158872346
chr12	53597000	53598000	2.5083493081610144
chr12	53598000	53599000	1.7101648035567056
chr12	53599000	53600000	1.3187229185319893
chr12	53600000	53601000	2.63285989976066
chr12	53601000	53602000	2.281328984963897
chr12	53602000	53603000	2.4438804990183245
chr12	53603000	53604000	2.32324815835421
chr12	53604000	53605000	1.197628459929556
chr12	53611000	53612000	1.1217280338822209
chr12	53612000	53613000	0.5753100600373413
chr12	53613000	53614000	0.10211058015305716
chr12	53614000	53615000	0.25604757622939006
chr12	53615000	53616000	1.644987519545849
chr12	53618000	53619000	1.6413814720903153
chr12	53623000	53624000	2.8767271197053708
chr12	53624000	53625000	2.4546851803721146
chr12	53625000	53626000	0.3256311507003489
chr12	53626000	53627000	0.19893931053069988
chr12	53627000	53628000	0.2770748483881742
chr12	53629000	53630000	2.004227108740302
chr12	53633000	53634000	0.9186117586930785
chr12	53644000	53645000	-0.49970897755206056
chr12	53647000	53648000	2.164685507309036
chr12	53648000	53649000	0.9479976406725997
chr12	53651000	53652000	-0.0063762994515012775
chr12	53652000	53653000	0.8275760919583286
chr12	53653000	53654000	1.7663581669940167
chr12	53654000	53655000	1.2652529096634546
chr12	53659000	53660000	1.9858004512723288
chr12	53660000	53661000	1.4307474180082544
chr12	53662000	53663000	0.30272811164682717
chr12	53663000	53664000	-1.125987890880745
chr12	53664000	53665000	-0.9997126302201107
chr12	53665000	53666000	1.56666632803869
chr12	53669000	53670000	-0.6473953839494808
chr12	53670000	53671000	1.4814153432994852
chr12	53671000	53672000	0.12840654173735372
chr12	53673000	53674000	1.3908735804564873
chr12	53674000	53675000	0.30225349628148823
chr12	53675000	53676000	-2.3811860458287417
chr12	53676000	53677000	3.60725921875678
chr12	53677000	53678000	3.2934362641055035
chr12	53678000	53679000	0.9743770837793004
chr12	53680000	53681000	2.012193756018613
chr12	53684000	53685000	3.0852740651260726
chr12	53685000	53686000	1.4619410513550908
chr12	53686000	53687000	-0.21475346500329312
chr12	53687000	53688000	1.4949895011897818
chr12	53688000	53689000	0.1553079015207889
chr12	53689000	53690000	0.5619569783716305
chr12	53691000	53692000	-1.185143856815998
chr12	53692000	53693000	0.4330821425546168
chr12	53693000	53694000	2.0863742752980197
chr12	53695000	53696000	2.429857865441947
chr12	53696000	53697000	-0.5989872337834857
chr12	53697000	53698000	0.6131648974322546
chr12	53699000	53700000	0.24312103275728622
chr12	53700000	53701000	0.22896138173685462
chr12	53701000	53702000	0.9677213578553342
chr12	53702000	53703000	0.9891605054455775
chr12	53703000	53704000	0.6983511953436202
chr12	53704000	53705000	-0.9567352429032675
chr12	53705000	53706000	0.7059460953134665
chr12	53706000	53707000	-0.2313376128255512
chr12	53707000	53708000	0.6753846129709347
chr12	53709000	53710000	0.20406673417280455
chr12	53710000	53711000	0.4767407801645302
chr12	53711000	53712000	-0.010254228190044038
chr12	53712000	53713000	2.8838564120928525
chr12	53713000	53714000	2.59872201056165
chr12	53714000	53715000	2.408171987965048
chr12	53715000	53716000	1.2400788988142368
chr12	53716000	53717000	2.212433493424677
chr12	53717000	53718000	2.080570221582122
chr12	53719000	53720000	0.2860550566596163
chr12	53720000	53721000	0.18787519719668022
chr12	53721000	53722000	3.1500097074581515
chr12	53723000	53724000	1.9828918357005412
chr12	53725000	53726000	1.705349551952907
chr12	53726000	53727000	1.5985360912355908
chr12	53727000	53728000	-2.413491104034923
chr12	53728000	53729000	0.546199787294017
chr12	53729000	53730000	1.1434694964323353
chr12	53730000	53731000	2.899225167651625
chr12	53731000	53732000	1.4893967555260175
chr12	53732000	53733000	1.4728596147754027
chr12	53733000	53734000	1.4968069987531938
chr12	53734000	53735000	2.165603458332283
chr12	53735000	53736000	1.4349940096644969
chr12	53736000	53737000	1.2065178525238045
chr12	53737000	53738000	2.417153500947474
chr12	53738000	53739000	2.710226574035574
chr12	53739000	53740000	3.8308365642910918
chr12	53740000	53741000	2.0615088217442032
chr12	53742000	53743000	2.7368768646088495
chr12	53743000	53744000	1.745899910598793
chr12	53744000	53745000	1.643424722577288
chr12	53745000	53746000	2.7291283349940056
chr12	53746000	53747000	1.8737025927189808
chr12	53747000	53748000	1.6860696680669744
chr12	53748000	53749000	2.30458404929731
chr12	53749000	53750000	1.6337079882405745
chr12	53750000	53751000	3.098654123621167
chr12	53751000	53752000	4.578698664374363
chr12	53752000	53753000	2.5709779421091516
chr12	53754000	53755000	0.6564222564911677
chr12	53755000	53756000	2.809966813405359
chr12	53756000	53757000	4.0079964631893
chr12	53757000	53758000	1.622579365913057
chr12	53758000	53759000	2.3902764649606403
chr12	53759000	53760000	0.10705883534071345
chr12	53760000	53761000	1.6890641179952113
chr12	53761000	53762000	1.0670979657657504
chr12	53762000	53763000	1.0998559231214484
chr12	53763000	53764000	1.7448207880164155
chr12	53764000	53765000	1.2351906674045994
chr12	53765000	53766000	1.1857833633341066
chr12	53766000	53767000	-0.6349920510816215
chr12	53767000	53768000	1.4202661804094543
chr12	53768000	53769000	1.483497014684058
chr12	53769000	53770000	0.7197413341458521
chr12	53770000	53771000	0.6290178565915929
chr12	53772000	53773000	-1.1321599339728605
chr12	53773000	53774000	1.7948364307668863
chr12	53774000	53775000	1.2014496337430738
chr12	53776000	53777000	0.984641193297983
chr12	53777000	53778000	2.8574151159751273
chr12	53778000	53779000	1.9610194750746108
chr12	53779000	53780000	2.068155179668607
chr12	53780000	53781000	2.5518389045979535
chr12	53781000	53782000	1.989985704373565
chr12	53782000	53783000	0.5573777285373273
chr12	53783000	53784000	-0.40435029162060626
chr12	53786000	53787000	1.9604741750693617
chr12	53789000	53790000	-0.2389492881313056
chr12	53791000	53792000	0.9071086752900395
chr12	53792000	53793000	1.5878023098267857
chr12	53793000	53794000	0.2510613219429198
chr12	53794000	53795000	0.9248982966526904
chr12	53795000	53796000	-0.1807929190261385
chr12	53796000	53797000	-0.5817319374032414
chr12	53797000	53798000	2.005728475298167
chr12	53798000	53799000	-1.1783653700300112
chr12	53799000	53800000	0.47651913528115203
chr12	53800000	53801000	0.5687858595819247
chr12	53801000	53802000	1.316937975530993
chr12	53802000	53803000	0.22271156915254778
chr12	53805000	53806000	1.2963817979061993
chr12	53806000	53807000	1.7903485320874264
chr12	53807000	53808000	0.39093847237326573
chr12	53808000	53809000	0.8308916908182404
chr12	53809000	53810000	1.3104366054721148
chr12	53810000	53811000	0.01792743432676815
chr12	53811000	53812000	-0.033717396638974134
chr12	53813000	53814000	1.2341602737345545
chr12	53814000	53815000	1.4014955517904888
chr12	53815000	53816000	1.1527963535642658
chr12	53816000	53817000	1.0617795371654055
chr12	53817000	53818000	-1.1801219158208636
chr12	53818000	53819000	-0.5063525054335892
chr12	53819000	53820000	-1.1021766101019046
chr12	53820000	53821000	-0.3343767813479497
chr12	53821000	53822000	-1.8498296085536858
chr12	53823000	53824000	1.173278894359049
chr12	53824000	53825000	0.9118625348543228
chr12	53825000	53826000	-0.5151722701524112
chr12	53826000	53827000	-1.876663954419182
chr12	53827000	53828000	-0.6549330584131844
chr12	53828000	53829000	0.2138230837829382
chr12	53829000	53830000	0.6453630786896513
chr12	53830000	53831000	-0.7022611064958371
chr12	53831000	53832000	0.46633965538321687
chr12	53832000	53833000	-0.8409429418935669
chr12	53833000	53834000	0.6863520129944854
chr12	53834000	53835000	0.3715248384912431
chr12	53835000	53836000	-0.3854446806169606
chr12	53836000	53837000	-0.030870850833289925
chr12	53837000	53838000	0.48964305582704654
chr12	53838000	53839000	-1.2695018410224292
chr12	53839000	53840000	0.7105083351783025
chr12	53840000	53841000	0.8406192215007183
chr12	53841000	53842000	-1.4026589906007065
chr12	53842000	53843000	0.7284151828374863
chr12	53843000	53844000	-0.061669786671653765
chr12	53844000	53845000	0.8445761448683602
chr12	53845000	53846000	1.867222409011525
chr12	53846000	53847000	-1.6639443676917975
chr12	53847000	53848000	1.055658251337782
chr12	53848000	53849000	0.5881161820612257
chr12	53849000	53850000	1.1404183358751523
chr12	53850000	53851000	1.5215360518484655
chr12	53852000	53853000	0.040145898093604596
chr12	53853000	53854000	2.1941803796202404
chr12	53854000	53855000	0.37197993918532163
chr12	53855000	53856000	0.8080757410732966
chr12	53857000	53858000	1.751548783391138
chr12	53858000	53859000	2.0661079961849236
chr12	53859000	53860000	0.6254134604678159
chr12	53860000	53861000	-0.43886634285674603
chr12	53861000	53862000	1.9323918697188973
chr12	53862000	53863000	1.9781068946633056
chr12	53864000	53865000	1.2398658659558184
chr12	53865000	53866000	-1.047461746864669
chr12	53866000	53867000	-0.3030918631109763
chr12	53867000	53868000	0.7342791570166605
chr12	53869000	53870000	-0.5016206820201136
chr12	53870000	53871000	2.687333226606608
chr12	53871000	53872000	-0.10282216883619735
chr12	53872000	53873000	0.12753339303770758
chr12	53873000	53874000	0.5608870572062169
chr12	53874000	53875000	-0.22437717881931002
chr12	53875000	53876000	-1.5479925003107262
chr12	53876000	53877000	-0.6595568602573768
chr12	53877000	53878000	0.7076147149738223
chr12	53878000	53879000	-0.7018529297858983
chr12	53879000	53880000	-1.1302541973726543
chr12	53880000	53881000	1.6108144404241775
chr12	53881000	53882000	-0.7086746492030239
chr12	53882000	53883000	-1.6415835848408937
chr12	53883000	53884000	-0.08359382582010595
chr12	53884000	53885000	1.3059297730693107
chr12	53886000	53887000	2.0448525691511614
chr12	53887000	53888000	1.1707525310617408
chr12	53888000	53889000	1.5174045907468623
chr12	53890000	53891000	0.5778029184402576
chr12	53891000	53892000	2.477109007970375
chr12	53892000	53893000	0.7270313521916397
chr12	53893000	53894000	0.181662918968358
chr12	53894000	53895000	1.5124739362675075
chr12	53895000	53896000	0.6823195020208433
chr12	53896000	53897000	-0.4800220827171133
chr12	53897000	53898000	-0.6890787670766805
chr12	53898000	53899000	1.0897963852236419
chr12	53900000	53901000	-0.855150409240114
chr12	53901000	53902000	-0.1009563139296498
chr12	53902000	53903000	-0.50581868586411
chr12	53903000	53904000	-2.188851299940273
chr12	53905000	53906000	-1.1957017797600502
chr12	53906000	53907000	0.3753327511914828
chr12	53907000	53908000	-0.013699615611698922
chr12	53908000	53909000	-0.5415418779314768
chr12	53909000	53910000	-0.40757203007500215
chr12	53911000	53912000	-0.6264714859726
chr12	53913000	53914000	0.29732403991460166
chr12	53915000	53916000	-0.4539556770056305
chr12	53916000	53917000	0.15651896009766428
chr12	53917000	53918000	-0.18062856460406526
chr12	53918000	53919000	0.060869899390158605
chr12	53919000	53920000	0.043626704535325446
chr12	53920000	53921000	0.07793824422657541
chr12	53921000	53922000	-1.1170802017265669
chr12	53922000	53923000	-0.3602805955440028
chr12	53923000	53924000	0.927359266593746
chr12	53924000	53925000	1.181853739579267
chr12	53925000	53926000	1.476369773621465
chr12	53926000	53927000	0.15802646969634784
chr12	53927000	53928000	2.782898789789062
chr12	53929000	53930000	0.3542211744750628
chr12	53932000	53933000	0.240982119667823
chr12	53933000	53934000	-2.0963591928237224
chr12	53934000	53935000	0.8594588806969501
chr12	53935000	53936000	2.5753903774476483
chr12	53937000	53938000	0.4102409672741246
chr12	53938000	53939000	0.6000567412936353
chr12	53939000	53940000	6.702617883120623
chr12	53940000	53941000	0.7743254350223544
chr12	53944000	53945000	1.0884675712624716
chr12	53945000	53946000	4.421989455877361
chr12	53947000	53948000	-0.6467517464578352
chr12	53949000	53950000	0.933061809521696
chr12	53950000	53951000	1.3523942521729737
chr12	53954000	53955000	-1.9735939778812266
chr12	53955000	53956000	1.4893146404910962
chr12	53958000	53959000	-1.055988294324713
chr12	53959000	53960000	-0.6226323246647631
chr12	53960000	53961000	0.48958666634529613
chr12	53964000	53965000	0.11767165528917883
chr12	53965000	53966000	1.0498172735823028
chr12	53966000	53967000	3.8046349691696397
chr12	53967000	53968000	0.018219729372197173
chr12	53968000	53969000	1.8439196907894773
chr12	53970000	53971000	1.363380482763496
chr12	53971000	53972000	1.2087847211987743
chr12	53972000	53973000	0.3253181627715555
chr12	53973000	53974000	4.321625532545986
chr12	53975000	53976000	0.6474573177820724
chr12	53977000	53978000	-0.3904588534462373
chr12	53979000	53980000	1.64089762793275
chr12	53983000	53984000	-0.32087465032125606
chr12	53985000	53986000	3.533727877388633
chr12	53987000	53988000	1.4385936596968678
chr12	53988000	53989000	0.6955296217493183
chr12	53989000	53990000	2.606093639956055
chr12	53991000	53992000	0.4515036627399732
chr12	53992000	53993000	2.866160077364846
chr12	53993000	53994000	2.691429196844254
chr12	54001000	54002000	2.6137936626715037
chr12	54002000	54003000	2.7983626943642776
chr12	54004000	54005000	1.0768965273337237
chr12	54005000	54006000	3.2005845017404946
chr12	54007000	54008000	1.8307917293773803
chr12	54009000	54010000	5.035680081394402
chr12	54010000	54011000	0.9440322744544001
chr12	54012000	54013000	0.9406201888102788
chr12	54015000	54016000	-0.4570416742112452
chr12	54017000	54018000	1.789025062499938
chr12	54018000	54019000	2.3653126626584178
chr12	54020000	54021000	0.9476677697362323
chr12	54021000	54022000	1.374569580446508
chr12	54022000	54023000	0.7209176436165131
chr12	54023000	54024000	1.4307917434169253
chr12	54024000	54025000	1.50163367398174
chr12	54025000	54026000	0.7337907005969183
chr12	54026000	54027000	-2.1518888122216278
chr12	54027000	54028000	1.412418805712219
chr12	54028000	54029000	3.531602645367324
chr12	54030000	54031000	2.196137714926877
chr12	54032000	54033000	0.0342522388603454
chr12	54033000	54034000	2.94331229031615
chr12	54035000	54036000	3.002401164740322
chr12	54036000	54037000	2.3779145058573365
chr12	54037000	54038000	1.1122739529368768
chr12	54038000	54039000	1.3283208838979812
chr12	54039000	54040000	2.107202691083329
chr12	54040000	54041000	0.5998039185521622
chr12	54042000	54043000	1.0408085173885488
chr12	54044000	54045000	1.5944287688772396
chr12	54045000	54046000	-0.34191504719737087
chr12	54046000	54047000	1.1099256258665908
chr12	54048000	54049000	-0.07320499775194343
chr12	54050000	54051000	0.9543859057559887
chr12	54051000	54052000	-0.7613081533276226
chr12	54052000	54053000	2.97302634259978
chr12	54053000	54054000	3.8217332040274195
chr12	54056000	54057000	-0.23314717009153904
chr12	54057000	54058000	2.3725154618614135
chr12	54058000	54059000	2.036535250990141
chr12	54059000	54060000	1.0412872415573937
chr12	54060000	54061000	1.4657865614108228
chr12	54061000	54062000	0.4519528932902917
chr12	54062000	54063000	-1.5700754381263884
chr12	54063000	54064000	-0.28646105131727373
chr12	54064000	54065000	1.6569212222462855
chr12	54065000	54066000	-0.8670984718199998
chr12	54068000	54069000	1.0074741471198145
chr12	54070000	54071000	2.0573462130631954
chr12	54071000	54072000	0.614195334571909
chr12	54073000	54074000	2.0738991347287987
chr12	54076000	54077000	2.301925537576912
chr12	54077000	54078000	3.5922252538280945
chr12	54081000	54082000	1.8244941819150506
chr12	54084000	54085000	3.1709373642876737
chr12	54085000	54086000	0.5043008753292852
chr12	54086000	54087000	3.178486747549092
chr12	54087000	54088000	2.0340617207107434
chr12	54088000	54089000	1.6146503269530659
chr12	54089000	54090000	1.554464765441072
chr12	54092000	54093000	1.0812820967977692
chr12	54093000	54094000	2.501455309340602
chr12	54094000	54095000	1.617699427171747
chr12	54095000	54096000	0.5264591447457422
chr12	54096000	54097000	1.097048948246275
chr12	54097000	54098000	1.234396098284513
chr12	54098000	54099000	1.5581195121464635
chr12	54099000	54100000	1.51946552476804
chr12	54100000	54101000	3.430023806838553
chr12	54101000	54102000	1.622103113157846
chr12	54104000	54105000	1.3978983651518953
chr12	54105000	54106000	0.909280365927456
chr12	54106000	54107000	2.8142886320794593
chr12	54107000	54108000	2.9407095430305144
chr12	54111000	54112000	2.9132432184293084
chr12	54112000	54113000	2.77572954736191
chr12	54114000	54115000	1.016050703103168
chr12	54115000	54116000	1.152978152876965
chr12	54116000	54117000	1.895742289747284
chr12	54118000	54119000	2.0447637447534786
chr12	54119000	54120000	1.7452199433053108
chr12	54120000	54121000	1.914208468200141
chr12	54121000	54122000	1.6690332277679414
chr12	54122000	54123000	2.5036665536138214
chr12	54124000	54125000	-0.4411777943179393
chr12	54125000	54126000	0.6973564602443838
chr12	54126000	54127000	4.339833071409371
chr12	54127000	54128000	0.7273949615733278
chr12	54129000	54130000	1.7648317160848213
chr12	54130000	54131000	2.2063772034255176
chr12	54131000	54132000	2.818970555088153
chr12	54132000	54133000	2.694293943598789
chr12	54133000	54134000	2.655420296614054
chr12	54134000	54135000	0.24768258445299393
chr12	54135000	54136000	2.7960931844887296
chr12	54136000	54137000	2.3296667151620336
chr12	54137000	54138000	1.9507483611421776
chr12	54138000	54139000	2.7016686755852453
chr12	54139000	54140000	0.6531073918232001
chr12	54140000	54141000	2.8419932304164552
chr12	54141000	54142000	2.8487703876414723
chr12	54142000	54143000	1.8467267900289286
chr12	54145000	54146000	1.0780705445596055
chr12	54146000	54147000	1.0707736744185459
chr12	54147000	54148000	1.3585653829541564
chr12	54149000	54150000	0.7106734018477395
chr12	54150000	54151000	3.354801607473485
chr12	54151000	54152000	1.404557162785121
chr12	54152000	54153000	1.920206376308079
chr12	54153000	54154000	0.021713069909277297
chr12	54154000	54155000	0.2019835887469055
chr12	54155000	54156000	0.8350944739699597
chr12	54156000	54157000	1.622513097802518
chr12	54157000	54158000	1.2030131912585411
chr12	54158000	54159000	-0.6505099404583246
chr12	54159000	54160000	3.8782280250281724
chr12	54160000	54161000	3.1469637316470065
chr12	54161000	54162000	4.242320066288066
chr12	54162000	54163000	2.6167778016354597
chr12	54163000	54164000	1.6374209188960096
chr12	54164000	54165000	1.539291447959377
chr12	54165000	54166000	0.41564958601454094
chr12	54166000	54167000	3.05583780983349
chr12	54167000	54168000	1.5740672960173694
chr12	54168000	54169000	2.575445598226567
chr12	54170000	54171000	3.942249345414664
chr12	54172000	54173000	1.220065527350943
chr12	54173000	54174000	0.28292279633104156
chr12	54174000	54175000	2.0116547010583297
chr12	54175000	54176000	2.1004999070965984
chr12	54177000	54178000	1.3188133604523622
chr12	54178000	54179000	1.798918342220884
chr12	54179000	54180000	1.5477946075329894
chr12	54180000	54181000	0.3381841805623368
chr12	54181000	54182000	0.34242054362498836
chr12	54182000	54183000	3.1148673506611524
chr12	54183000	54184000	2.697924431739366
chr12	54184000	54185000	1.3099719276336104
chr12	54186000	54187000	1.6701094915317038
chr12	54189000	54190000	0.13935325032915044
chr12	54190000	54191000	-0.15483378839966042
chr12	54191000	54192000	2.691654870543843
chr12	54193000	54194000	0.33999881323339437
chr12	54194000	54195000	2.9357259945997276
chr12	54195000	54196000	1.8532428786518582
chr12	54196000	54197000	2.7982643709700508
chr12	54197000	54198000	0.6120274311308382
chr12	54199000	54200000	-2.9039782939310865
chr12	54200000	54201000	0.29612891059800456
chr12	54201000	54202000	0.8211917152376469
chr12	54203000	54204000	0.1691347071558297
chr12	54204000	54205000	-2.1134801208021528
chr12	54205000	54206000	0.5001363229659439
chr12	54207000	54208000	1.2290376208705918
chr12	54208000	54209000	0.3083259054225488
chr12	54210000	54211000	1.4005184681382696
chr12	54211000	54212000	1.785675377147704
chr12	54212000	54213000	3.337927079434151
chr12	54213000	54214000	1.0200231616458104
chr12	54214000	54215000	0.49652056675616
chr12	54216000	54217000	0.934035509809513
chr12	54217000	54218000	0.6100278078051701
chr12	54218000	54219000	2.019288730146321
chr12	54221000	54222000	-0.3641370245719274
chr12	54222000	54223000	-0.21181890406989873
chr12	54225000	54226000	-0.11556623836833432
chr12	54227000	54228000	1.5245214994638578
chr12	54228000	54229000	3.15423959230623
chr12	54230000	54231000	1.071760132286241
chr12	54231000	54232000	1.2554193840633492
chr12	54232000	54233000	0.5739586916730969
chr12	54233000	54234000	2.1476272169989112
chr12	54235000	54236000	2.035695310074961
chr12	54236000	54237000	0.278548947181149
chr12	54237000	54238000	2.270339701749254
chr12	54238000	54239000	0.3115496939738347
chr12	54239000	54240000	0.7246036275451279
chr12	54240000	54241000	-0.0059701735976718275
chr12	54241000	54242000	2.281037434165973
chr12	54243000	54244000	0.21897574753056542
chr12	54246000	54247000	0.09445820887645621
chr12	54247000	54248000	-0.9972688582779832
chr12	54248000	54249000	0.3700985236260305
chr12	54256000	54257000	0.8456996902508069
chr12	54257000	54258000	0.5326411033572858
chr12	54258000	54259000	0.5674292490974863
chr12	54259000	54260000	0.45165632631546626
chr12	54262000	54263000	0.6683439319659349
chr12	54264000	54265000	0.0649870842738935
chr12	54265000	54266000	-0.8284185856904503
chr12	54266000	54267000	0.05044521333138566
chr12	54267000	54268000	0.6805372527185279
chr12	54268000	54269000	0.5279357675699312
chr12	54269000	54270000	-2.6182662462431106
chr12	54270000	54271000	-0.31297502369969105
chr12	54271000	54272000	-1.450866406888431
chr12	54272000	54273000	-0.14196305693688355
chr12	54273000	54274000	-1.5500230807938433
chr12	54274000	54275000	-1.7947486698223327
chr12	54276000	54277000	-3.362980049971994
chr12	54277000	54278000	-0.769299329437048
chr12	54278000	54279000	-1.50868571672755
chr12	54279000	54280000	-4.746303596467821
chr12	54280000	54281000	-4.5389575497917845
chr12	54281000	54282000	-5.847371638286825
chr12	54282000	54283000	0.19345602888283303
chr12	54283000	54284000	-2.1586600159246894
chr12	54284000	54285000	0.7086471621781385
chr12	54285000	54286000	-2.687021666577974
chr12	54286000	54287000	-2.3536914540185387
chr12	54287000	54288000	-4.664691040565961
chr12	54288000	54289000	-2.1503448856207834
chr12	54292000	54293000	3.762649799014323
chr12	54293000	54294000	1.1968488490890505
chr12	54294000	54295000	2.8419090590209093
chr12	54295000	54296000	2.5644735022650504
chr12	54299000	54300000	-0.6544595729293493
chr12	54300000	54301000	0.4421369073828214
chr12	54302000	54303000	1.341016355745638
chr12	54303000	54304000	2.2239738290456916
chr12	54304000	54305000	1.5174323864167836
chr12	54306000	54307000	0.3093522905504943
chr12	54308000	54309000	-0.5945181677832089
chr12	54312000	54313000	1.3538021702263379
chr12	54314000	54315000	0.9995718257534025
chr12	54318000	54319000	-1.3514567355028377
chr12	54320000	54321000	1.068742492837736
chr12	54321000	54322000	0.021993113753913413
chr12	54322000	54323000	-0.2662958429557272
chr12	54324000	54325000	-0.5927715246100137
chr12	54329000	54330000	1.493564527577724
chr12	54330000	54331000	0.3595859363996873
chr12	54333000	54334000	0.11837863803334893
chr12	54334000	54335000	1.563812158666123
chr12	54338000	54339000	1.503573884675942
chr12	54339000	54340000	-1.218280065666855
chr12	54340000	54341000	-0.41285098606411674
chr12	54341000	54342000	1.2371391316068394
chr12	54342000	54343000	0.8950574056813178
chr12	54343000	54344000	1.5351008304938385
chr12	54345000	54346000	0.9584728804810912
chr12	54347000	54348000	1.633463785697924
chr12	54348000	54349000	3.295244613500491
chr12	54349000	54350000	2.1767242017098027
chr12	54350000	54351000	1.951965065638472
chr12	54351000	54352000	2.578176298481693
chr12	54352000	54353000	1.0896757796010872
chr12	54355000	54356000	1.9098758493933683
chr12	54356000	54357000	0.9904622984540522
chr12	54357000	54358000	2.8059396954605336
chr12	54358000	54359000	0.43095443385757903
chr12	54359000	54360000	1.732824572903966
chr12	54360000	54361000	2.2389821579435774
chr12	54361000	54362000	4.266081470144777
chr12	54362000	54363000	4.046681566992741
chr12	54363000	54364000	3.4101462265929987
chr12	54364000	54365000	1.926837355455712
chr12	54365000	54366000	3.440806996926938
chr12	54367000	54368000	1.2706821240506343
chr12	54368000	54369000	0.8675118305845375
chr12	54370000	54371000	5.476948262419852
chr12	54371000	54372000	3.1510493038955953
chr12	54372000	54373000	2.182497955348855
chr12	54374000	54375000	0.5542184224703759
chr12	54375000	54376000	2.3172666741471795
chr12	54376000	54377000	2.054444007042304
chr12	54377000	54378000	2.2760763876299706
chr12	54378000	54379000	2.6667543127576216
chr12	54379000	54380000	3.665941928892492
chr12	54380000	54381000	0.6513635702879784
chr12	54382000	54383000	0.37043183760872206
chr12	54383000	54384000	2.395944844475156
chr12	54384000	54385000	2.1206691219500917
chr12	54385000	54386000	0.1472025017088414
chr12	54386000	54387000	2.9045489611521775
chr12	54387000	54388000	0.4573983711596337
chr12	54388000	54389000	1.3125499412836805
chr12	54389000	54390000	3.0589963355995495
chr12	54392000	54393000	2.0889823656785826
chr12	54394000	54395000	-0.2544586475490022
chr12	54395000	54396000	2.738474648091928
chr12	54396000	54397000	0.5213023208553674
chr12	54399000	54400000	2.2880674414103073
chr12	54400000	54401000	2.9170736912429636
chr12	54401000	54402000	5.034685659247607
chr12	54402000	54403000	2.978794794379803
chr12	54403000	54404000	4.8933034094259575
chr12	54404000	54405000	3.1954663867590054
chr12	54405000	54406000	2.7367368165592283
chr12	54406000	54407000	0.304409312982228
chr12	54407000	54408000	3.0490443388958473
chr12	54409000	54410000	4.677715264053554
chr12	54411000	54412000	2.3037359065074767
chr12	54412000	54413000	3.107754065732254
chr12	54413000	54414000	3.1372385355860963
chr12	54414000	54415000	2.2192819777205965
chr12	54415000	54416000	1.8954540008299907
chr12	54416000	54417000	4.0843045906686655
chr12	54419000	54420000	1.015468804201844
chr12	54422000	54423000	1.9713733740421189
chr12	54423000	54424000	2.6203314176781554
chr12	54424000	54425000	0.4661171170964934
chr12	54425000	54426000	1.710046494163705
chr12	54426000	54427000	0.25496068280100853
chr12	54427000	54428000	1.9214445046882385
chr12	54428000	54429000	2.381647172216468
chr12	54429000	54430000	1.423961661199394
chr12	54430000	54431000	2.6645052059194834
chr12	54431000	54432000	1.3787863181796192
chr12	54432000	54433000	1.2030834154691898
chr12	54433000	54434000	0.6669432224983609
chr12	54435000	54436000	2.4280023476706503
chr12	54436000	54437000	1.6896044191497193
chr12	54437000	54438000	2.7435751881752415
chr12	54438000	54439000	-0.023029009408588444
chr12	54439000	54440000	2.043811126820535
chr12	54440000	54441000	0.9421198759767149
chr12	54441000	54442000	0.7838635406760818
chr12	54442000	54443000	1.4550717363005876
chr12	54445000	54446000	0.48250221459330545
chr12	54446000	54447000	0.3103672995468929
chr12	54447000	54448000	2.603839584036247
chr12	54451000	54452000	1.1900842175369053
chr12	54452000	54453000	0.9857287465968734
chr12	54454000	54455000	-0.4097937743893921
chr12	54455000	54456000	1.0724494927813617
chr12	54456000	54457000	0.12015896332558655
chr12	54457000	54458000	1.7353737859538314
chr12	54458000	54459000	2.533357049692456
chr12	54460000	54461000	2.4699482573082014
chr12	54461000	54462000	0.2250236356293207
chr12	54462000	54463000	-0.1329863103204292
chr12	54463000	54464000	1.207531126929646
chr12	54464000	54465000	1.7859093703440059
chr12	54465000	54466000	0.5552411169547197
chr12	54468000	54469000	1.1199989586761852
chr12	54470000	54471000	-0.025990345090702006
chr12	54471000	54472000	0.4066101579403074
chr12	54472000	54473000	0.2833087251267977
chr12	54473000	54474000	-0.33695956171652536
chr12	54475000	54476000	0.886743367680494
chr12	54476000	54477000	0.8346125648074432
chr12	54479000	54480000	1.5519603547402618
chr12	54480000	54481000	1.323088846310963
chr12	54484000	54485000	1.4981666946763224
chr12	54485000	54486000	0.9236624437488251
chr12	54486000	54487000	-0.8155674083896784
chr12	54490000	54491000	0.30170650721822695
chr12	54491000	54492000	1.3497361757198514
chr12	54495000	54496000	-0.224716913794783
chr12	54497000	54498000	0.5774802616653862
chr12	54498000	54499000	1.7878298909450852
chr12	54499000	54500000	-0.45085753381735594
chr12	54500000	54501000	2.232827995100614
chr12	54501000	54502000	1.0620013393393837
chr12	54503000	54504000	1.1379777961754194
chr12	54504000	54505000	1.4657101025526746
chr12	54507000	54508000	1.7305327526349603
chr12	54508000	54509000	-0.016927349382595405
chr12	54509000	54510000	1.1557977203740875
chr12	54510000	54511000	1.1565884851131703
chr12	54511000	54512000	0.1710309035200505
chr12	54512000	54513000	0.6954720387258988
chr12	54513000	54514000	-0.4270372472372264
chr12	54514000	54515000	-1.9662192697806287
chr12	54515000	54516000	1.078182724852024
chr12	54516000	54517000	0.23257716004647572
chr12	54517000	54518000	0.8788131843281166
chr12	54518000	54519000	1.4984827517050163
chr12	54520000	54521000	0.34681484189259393
chr12	54521000	54522000	0.9112890588765258
chr12	54522000	54523000	-1.615404524890626
chr12	54523000	54524000	2.0527285877291512
chr12	54524000	54525000	1.2396536105845204
chr12	54525000	54526000	0.8349462132863672
chr12	54526000	54527000	1.6934946736333862
chr12	54527000	54528000	-0.49664211363948674
chr12	54528000	54529000	2.0777324371714307
chr12	54529000	54530000	-1.1395546686908502
chr12	54530000	54531000	0.41444256772524846
chr12	54531000	54532000	1.3887760466759733
chr12	54532000	54533000	-0.3911056778276104
chr12	54533000	54534000	-0.13681485472247185
chr12	54534000	54535000	1.2131043430820074
chr12	54535000	54536000	-0.30947080235051383
chr12	54536000	54537000	1.5065288865442525
chr12	54537000	54538000	1.788750749862468
chr12	54538000	54539000	0.6767281811773675
chr12	54539000	54540000	0.18547923266535885
chr12	54540000	54541000	-0.17704388182551184
chr12	54541000	54542000	-0.7682910260816719
chr12	54542000	54543000	2.077594041206677
chr12	54543000	54544000	-0.5442881459693094
chr12	54544000	54545000	0.8177289346935799
chr12	54545000	54546000	0.8042235749993794
chr12	54547000	54548000	1.6545299079380784
chr12	54549000	54550000	0.21220292528011347
chr12	54550000	54551000	-0.5545161725805273
chr12	54551000	54552000	0.39525615155320576
chr12	54552000	54553000	-0.619948798229058
chr12	54553000	54554000	1.375531827608644
chr12	54554000	54555000	1.661432459297859
chr12	54555000	54556000	-0.5189010619449247
chr12	54556000	54557000	2.0865887809681114
chr12	54557000	54558000	-0.06719310303686886
chr12	54558000	54559000	0.26145229731029423
chr12	54560000	54561000	-0.06896238406109395
chr12	54561000	54562000	1.2168352985501405
chr12	54562000	54563000	0.396285350068616
chr12	54563000	54564000	0.20437320464521114
chr12	54564000	54565000	1.67394833173324
chr12	54565000	54566000	1.7632759302922458
chr12	54566000	54567000	1.8011494563287958
chr12	54568000	54569000	0.9641634578518042
chr12	54569000	54570000	4.39004683147667
chr12	54570000	54571000	2.666627117547939
chr12	54571000	54572000	1.1131647820049064
chr12	54572000	54573000	3.1316506914705715
chr12	54573000	54574000	5.235148000020466
chr12	54575000	54576000	4.046232822448068
chr12	54576000	54577000	1.649548307197509
chr12	54577000	54578000	1.6431235579332295
chr12	54578000	54579000	2.1714665829893134
chr12	54579000	54580000	0.7590339413938485
chr12	54580000	54581000	3.4886870284870546
chr12	54581000	54582000	4.088401152064475
chr12	54582000	54583000	3.101540139713104
chr12	54583000	54584000	3.311729338758678
chr12	54584000	54585000	1.0936980802941343
chr12	54585000	54586000	0.05979991332423279
chr12	54586000	54587000	-0.07385800228798726
chr12	54587000	54588000	1.4126198319274386
chr12	54589000	54590000	0.9906162062790458
chr12	54590000	54591000	3.250436098556957
chr12	54591000	54592000	2.0057260774285917
chr12	54592000	54593000	1.595563628368975
chr12	54593000	54594000	2.9870268534838615
chr12	54595000	54596000	1.2628081009358534
chr12	54596000	54597000	2.3577816364645225
chr12	54597000	54598000	1.500028022796466
chr12	54598000	54599000	0.7019092431489625
chr12	54599000	54600000	1.1682073373364943
chr12	54600000	54601000	0.5120840293217203
chr12	54602000	54603000	0.16871421067055528
chr12	54607000	54608000	-0.11230684937580174
chr12	54608000	54609000	0.9588012601392072
chr12	54609000	54610000	-0.3853502355883435
chr12	54610000	54611000	1.0139846813419597
chr12	54611000	54612000	-1.594265340820139
chr12	54613000	54614000	-0.4274171441896202
chr12	54614000	54615000	1.7232556285290517
chr12	54615000	54616000	1.5520885840930405
chr12	54616000	54617000	-0.18792399208576058
chr12	54617000	54618000	-0.6058639241468754
chr12	54618000	54619000	0.056618239443232014
chr12	54619000	54620000	0.5612037913984245
chr12	54620000	54621000	2.0873274323606372
chr12	54621000	54622000	0.2784253682256325
chr12	54623000	54624000	1.2609065825087644
chr12	54625000	54626000	2.2144219213633534
chr12	54626000	54627000	-0.26833451137078124
chr12	54627000	54628000	1.6572214548134474
chr12	54628000	54629000	-1.7904577048346673
chr12	54629000	54630000	0.2889999471516095
chr12	54630000	54631000	2.3948658266347724
chr12	54632000	54633000	1.554412310969713
chr12	54633000	54634000	0.6543461493150556
chr12	54635000	54636000	-0.3212455861469588
chr12	54636000	54637000	1.2408980957122286
chr12	54637000	54638000	1.0227077315914512
chr12	54638000	54639000	-2.768460354634141
chr12	54639000	54640000	-0.1607243490543024
chr12	54640000	54641000	-0.28993130588318894
chr12	54641000	54642000	0.7501798232899552
chr12	54642000	54643000	0.6038285615847807
chr12	54643000	54644000	1.9810264941877231
chr12	54645000	54646000	-0.3699506512477792
chr12	54646000	54647000	1.8263290956513334
chr12	54647000	54648000	1.0639682737532563
chr12	54648000	54649000	0.8848552791876909
chr12	54649000	54650000	0.8119570208813353
chr12	54650000	54651000	0.33704153058071995
chr12	54651000	54652000	0.5649099393952752
chr12	54652000	54653000	-0.11470670250082546
chr12	54653000	54654000	2.3120594293285044
chr12	54654000	54655000	0.5698589330492273
chr12	54655000	54656000	1.7393007630193376
chr12	54656000	54657000	1.736932896872973
chr12	54657000	54658000	-0.21631972418996656
chr12	54658000	54659000	0.39293220118193817
chr12	54661000	54662000	-1.238003236271684
chr12	54662000	54663000	1.3750254726414122
chr12	54663000	54664000	-0.24310209003594616
chr12	54664000	54665000	-0.14325108487220078
chr12	54665000	54666000	0.8210693633633377
chr12	54666000	54667000	2.431146283128991
chr12	54667000	54668000	2.5696610660004215
chr12	54668000	54669000	-0.25958929123466146
chr12	54670000	54671000	-0.2477219946502392
chr12	54671000	54672000	-1.6859786330786808
chr12	54672000	54673000	1.1076352225206583
chr12	54675000	54676000	0.470702867080949
chr12	54676000	54677000	0.5612809307780804
chr12	54677000	54678000	1.89025410595078
chr12	54678000	54679000	0.31166908561409423
chr12	54679000	54680000	0.1163460691545065
chr12	54680000	54681000	2.551198020358834
chr12	54681000	54682000	0.8090006633478476
chr12	54682000	54683000	0.6445380381979242
chr12	54683000	54684000	0.4554713685143559
chr12	54684000	54685000	1.9890800711323766
chr12	54685000	54686000	1.8655695892360962
chr12	54686000	54687000	-0.3448589376686045
chr12	54687000	54688000	0.8976060507320415
chr12	54688000	54689000	0.24224472669378527
chr12	54689000	54690000	-0.006477635680736882
chr12	54690000	54691000	-0.07119677125800716
chr12	54691000	54692000	-0.45877211062065476
chr12	54692000	54693000	-1.95783093681339
chr12	54693000	54694000	0.41953822587849404
chr12	54697000	54698000	1.623705572162507
chr12	54698000	54699000	0.7826061351733361
chr12	54699000	54700000	1.2396054672944916
chr12	54700000	54701000	0.8353468683500004
chr12	54701000	54702000	1.3660116095404353
chr12	54704000	54705000	0.6140044023205332
chr12	54705000	54706000	-0.1715506973377855
chr12	54706000	54707000	1.2743619279109106
chr12	54710000	54711000	1.0480909706515784
chr12	54711000	54712000	-1.6621728832283613
chr12	54712000	54713000	-2.155428602189886
chr12	54713000	54714000	-0.4459136103126766
chr12	54714000	54715000	1.6459764598444178
chr12	54715000	54716000	1.0745438656647057
chr12	54718000	54719000	-0.019034465752824515
chr12	54719000	54720000	1.064031272885473
chr12	54720000	54721000	1.2356825955705242
chr12	54722000	54723000	1.0875109413315536
chr12	54724000	54725000	0.33291604331596886
chr12	54726000	54727000	-0.35032549479579284
chr12	54727000	54728000	-1.0793233060542702
chr12	54728000	54729000	0.6564745564592938
chr12	54730000	54731000	-0.4987854021357309
chr12	54732000	54733000	2.453193077433643
chr12	54733000	54734000	-0.6531426171507302
chr12	54734000	54735000	-1.6456883882344089
chr12	54736000	54737000	-0.21310158017085168
chr12	54737000	54738000	-0.29941623060383793
chr12	54738000	54739000	0.2019964801093591
chr12	54739000	54740000	1.2183905528582775
chr12	54740000	54741000	-1.4592487578095963
chr12	54741000	54742000	-1.0745863099487518
chr12	54742000	54743000	-1.784055482301108
chr12	54743000	54744000	-1.636798861672843
chr12	54744000	54745000	0.1806944013142747
chr12	54745000	54746000	-2.0257059983562415
chr12	54746000	54747000	-0.8838329845172812
chr12	54747000	54748000	0.35245263301485663
chr12	54748000	54749000	-1.4769069948493767
chr12	54749000	54750000	-0.959119031222914
chr12	54750000	54751000	1.0513181329812316
chr12	54751000	54752000	0.09246927224604501
chr12	54753000	54754000	-0.9567800354293581
chr12	54754000	54755000	-1.8223800473097402
chr12	54755000	54756000	-1.7349694806098177
chr12	54756000	54757000	-0.3775896163221275
chr12	54758000	54759000	-1.1802231409683694
chr12	54759000	54760000	-1.861738365611586
chr12	54762000	54763000	-0.08018638256683
chr12	54763000	54764000	-1.929166399490774
chr12	54764000	54765000	-0.657651698246942
chr12	54765000	54766000	-1.7233427586868777
chr12	54766000	54767000	-1.0038440049619453
chr12	54768000	54769000	-7.716081535452147
chr12	54769000	54770000	-7.266617794685091
chr12	54770000	54771000	-4.669134237126486
chr12	54771000	54772000	-2.748107859040838
chr12	54772000	54773000	-1.5170449057318025
chr12	54773000	54774000	-4.962749963693942
chr12	54774000	54775000	-3.5464687411475855
chr12	54775000	54776000	-2.818669784071215
chr12	54776000	54777000	-6.874094845359064
chr12	54777000	54778000	-6.87746646034361
chr12	54778000	54779000	-8.700839205336678
chr12	54782000	54783000	-9.692018172058022
chr12	54784000	54785000	-6.622827208557322
chr12	54785000	54786000	-2.9200632837350597
chr12	54786000	54787000	-3.7315139645147246
chr12	54787000	54788000	-4.3518696126024325
chr12	54795000	54796000	-5.511867544157607
chr12	54796000	54797000	-1.7812031885606965
chr12	54797000	54798000	-1.9631778947165546
chr12	54798000	54799000	-3.034223296706261
chr12	54799000	54800000	-5.3155732164922425
chr12	54800000	54801000	-4.4978747637817555
chr12	54802000	54803000	-2.576141567835578
chr12	54803000	54804000	-2.1040414949718897
chr12	54804000	54805000	-1.9330853940297472
chr12	54805000	54806000	-2.0504435396124374
chr12	54806000	54807000	-2.2603904299466975
chr12	54808000	54809000	-5.480718959772983
chr12	54809000	54810000	-3.2783808401350734
chr12	54811000	54812000	-4.61211582993799
chr12	54812000	54813000	-6.533544153707106
chr12	54813000	54814000	-5.120366169366702
chr12	54814000	54815000	-9.785713065652269
chr12	54819000	54820000	-2.9240322745725527
chr12	54821000	54822000	-3.7604143188757453
chr12	54822000	54823000	-0.957022966421499
chr12	54823000	54824000	-4.346007288294935
chr12	54824000	54825000	-1.7044311929983196
chr12	54827000	54828000	-2.886800066838277
chr12	54828000	54829000	-3.5311165716050166
chr12	54829000	54830000	-3.321956504079424
chr12	54830000	54831000	-4.354670232228983
chr12	54831000	54832000	-2.886412378255463
chr12	54832000	54833000	-1.0821956519036615
chr12	54834000	54835000	-4.5639078090115195
chr12	54835000	54836000	-5.093599133396763
chr12	54836000	54837000	-4.425966198803503
chr12	54837000	54838000	-2.4001352288141895
chr12	54838000	54839000	-5.211653939658198
chr12	54839000	54840000	-4.4606958114632675
chr12	54840000	54841000	-5.555428181441616
chr12	54841000	54842000	-5.048024561214562
chr12	54842000	54843000	-5.2004374391290575
chr12	54843000	54844000	-1.8540157623239104
chr12	54844000	54845000	-3.6822952074537385
chr12	54845000	54846000	-3.2975441457824086
chr12	54846000	54847000	-2.4451976939141247
chr12	54847000	54848000	-1.7068470379557406
chr12	54848000	54849000	-4.782281483530581
chr12	54849000	54850000	-4.784214305290168
chr12	54851000	54852000	-9.171943364311304
chr12	54852000	54853000	-7.2813560853171095
chr12	54853000	54854000	-6.699463372452229
chr12	54854000	54855000	-2.462208995493418
chr12	54856000	54857000	-3.206449370807573
chr12	54857000	54858000	-0.9233428604242738
chr12	54858000	54859000	-3.8251892570554618
chr12	54859000	54860000	-3.2596697472430782
chr12	54860000	54861000	-4.025669543518644
chr12	54861000	54862000	-3.594856190580719
chr12	54862000	54863000	-2.4269515952419014
chr12	54863000	54864000	-3.9336482582702312
chr12	54864000	54865000	-1.184191733623608
chr12	54865000	54866000	-2.7624932520822556
chr12	54866000	54867000	-1.9180726621217423
chr12	54867000	54868000	-2.380582416035075
chr12	54868000	54869000	-6.506568275435135
chr12	54869000	54870000	-3.2231443976594605
chr12	54870000	54871000	-3.1220762384300143
chr12	54871000	54872000	-2.8810628115594046
chr12	54872000	54873000	-3.0573534226957775
chr12	54874000	54875000	-4.111223244408888
chr12	54875000	54876000	-5.433693699415414
chr12	54876000	54877000	-3.9365872201694687
chr12	54877000	54878000	-1.7453341728549405
chr12	54878000	54879000	-4.594419065234591
chr12	54879000	54880000	-3.031512905894699
chr12	54880000	54881000	-3.7242235808352184
chr12	54881000	54882000	-4.883572180149345
chr12	54882000	54883000	-3.3148381228953587
chr12	54883000	54884000	-7.730949038491708
chr12	54887000	54888000	-9.402184839330454
chr12	54888000	54889000	-5.536568515172289
chr12	54889000	54890000	-3.677536712980984
chr12	54890000	54891000	-2.537290269078677
chr12	54891000	54892000	-3.506876815570661
chr12	54892000	54893000	-2.3983933206346997
chr12	54893000	54894000	-3.6386787825301776
chr12	54894000	54895000	-0.9152546290101002
chr12	54895000	54896000	-2.1590629512703323
chr12	54896000	54897000	-3.3900155648339743
chr12	54897000	54898000	-2.146127736908883
chr12	54898000	54899000	-2.771553649887139
chr12	54901000	54902000	-9.647046901620389
chr12	54904000	54905000	-8.210696365062123
chr12	54905000	54906000	-8.94973163906044
chr12	54908000	54909000	-1.8883495402472368
chr12	54910000	54911000	-0.7883749027848268
chr12	54911000	54912000	-1.2928770650801042
chr12	54912000	54913000	-1.154619228049767
chr12	54914000	54915000	-2.3577099081934554
chr12	54915000	54916000	-0.8882968781185544
chr12	54917000	54918000	0.5213502769264919
chr12	54919000	54920000	-0.07133053607815577
chr12	54920000	54921000	0.33226473584987054
chr12	54923000	54924000	-0.4661306489603698
chr12	54924000	54925000	-0.10798749455288155
chr12	54925000	54926000	-1.8288441221350424
chr12	54926000	54927000	-0.8715760605750965
chr12	54927000	54928000	-0.8820794976773549
chr12	54928000	54929000	-1.2634931798105717
chr12	54929000	54930000	-3.324442455473345
chr12	54930000	54931000	-1.3111822282263548
chr12	54931000	54932000	-4.672355334614198
chr12	54932000	54933000	-3.0819011037202797
chr12	54933000	54934000	-2.735554829439265
chr12	54934000	54935000	-3.1020055570652345
chr12	54935000	54936000	-4.142110332501954
chr12	54936000	54937000	-2.3198646511103926
chr12	54937000	54938000	-3.1630819332022537
chr12	54938000	54939000	-2.263402132898056
chr12	54939000	54940000	-2.0013988529180224
chr12	54941000	54942000	-2.336750557745527
chr12	54942000	54943000	-4.348104328325695
chr12	54943000	54944000	-2.573318779225822
chr12	54944000	54945000	-1.1963122520638088
chr12	54945000	54946000	-4.5714624342770955
chr12	54946000	54947000	-1.3844710608206694
chr12	54947000	54948000	-1.760979919976326
chr12	54948000	54949000	-1.5716079040362758
chr12	54949000	54950000	-3.5735951252797826
chr12	54950000	54951000	-1.1015190463583004
chr12	54951000	54952000	-1.2148403237196403
chr12	54952000	54953000	-0.09490526570316013
chr12	54954000	54955000	-0.6051628409833794
chr12	54955000	54956000	-0.16403185846808677
chr12	54956000	54957000	2.6106343053916854
chr12	54957000	54958000	0.5687736714444025
chr12	54958000	54959000	0.4368062402612369
chr12	54959000	54960000	0.5507154616421424
chr12	54960000	54961000	0.6560167055617305
chr12	54961000	54962000	1.6077795696203427
chr12	54962000	54963000	1.394702244927912
chr12	54963000	54964000	2.547716021258685
chr12	54964000	54965000	0.3259346593563923
chr12	54965000	54966000	0.9420977235093793
chr12	54966000	54967000	-0.2173476880991613
chr12	54967000	54968000	1.7539880772880363
chr12	54968000	54969000	0.8581762501063841
chr12	54970000	54971000	-1.2121435694073084
chr12	54972000	54973000	1.0496004012075408
chr12	54973000	54974000	0.7699641517774903
chr12	54974000	54975000	1.0257418416517277
chr12	54975000	54976000	0.11480788287217304
chr12	54976000	54977000	0.6320612234949448
chr12	54977000	54978000	0.6298661450830499
chr12	54978000	54979000	-0.38880847571640126
chr12	54979000	54980000	1.1433519527884226
chr12	54980000	54981000	-0.05231760505458228
chr12	54982000	54983000	-0.31056686671178524
chr12	54983000	54984000	-0.264720192051124
chr12	54984000	54985000	-0.8412732383190168
chr12	54985000	54986000	-0.5610844380758445
chr12	54986000	54987000	-0.5888463675249896
chr12	54987000	54988000	0.6817111317007233
chr12	54988000	54989000	-2.576294538019293
chr12	54989000	54990000	-0.8108454561457699
chr12	54990000	54991000	-0.033511344277700354
chr12	54991000	54992000	1.7411822517511781
chr12	54992000	54993000	-0.16597392929459567
chr12	54993000	54994000	-2.931628226668582
chr12	54994000	54995000	-1.3534866926343727
chr12	54996000	54997000	-0.8296615745085263
chr12	54997000	54998000	-0.7440759107354218
chr12	54998000	54999000	-0.7889486692408838
chr12	54999000	55000000	-0.8721867815129333
chr12	55000000	55001000	-2.53550254776826
chr12	55001000	55002000	-0.9866703653659991
chr12	55002000	55003000	-1.4409205688063333
chr12	55004000	55005000	-2.2230163941667045
chr12	55005000	55006000	-1.7882159356482226
chr12	55006000	55007000	-1.8491316744898276
chr12	55007000	55008000	-1.90711399192779
chr12	55008000	55009000	-1.1923646269198516
chr12	55009000	55010000	-0.40531078145324356
chr12	55010000	55011000	-1.3411164963154043
chr12	55011000	55012000	-2.4426622269747984
chr12	55012000	55013000	-0.7345573942772342
chr12	55013000	55014000	-3.489840873210774
chr12	55014000	55015000	-0.975319209911641
chr12	55015000	55016000	-1.6877255534825362
chr12	55016000	55017000	-3.228815693083557
chr12	55017000	55018000	-0.5069309170931517
chr12	55018000	55019000	0.3357264393557549
chr12	55019000	55020000	-1.3196093714149781
chr12	55020000	55021000	-1.919763340467446
chr12	55021000	55022000	-0.41619774500072787
chr12	55022000	55023000	-0.2709225946179992
chr12	55023000	55024000	-0.29479804302967927
chr12	55024000	55025000	-0.27700852009838933
chr12	55025000	55026000	-0.8577058674530558
chr12	55026000	55027000	0.4362382271385904
chr12	55027000	55028000	-1.265868185972233
chr12	55028000	55029000	-0.32193877753592254
chr12	55029000	55030000	-0.37896089048696924
chr12	55030000	55031000	0.9276878807652925
chr12	55031000	55032000	-1.9488281525009041
chr12	55032000	55033000	-0.438438754299018
chr12	55033000	55034000	0.019945659523065033
chr12	55034000	55035000	0.1857257779810795
chr12	55035000	55036000	0.45697877263501535
chr12	55036000	55037000	0.8860001478466512
chr12	55037000	55038000	0.3946291221430997
chr12	55038000	55039000	0.05091197641664819
chr12	55039000	55040000	0.8312164646287465
chr12	55040000	55041000	0.5809725025249622
chr12	55041000	55042000	0.9958202243315784
chr12	55042000	55043000	0.9526010367543393
chr12	55043000	55044000	-0.8744716027361941
chr12	55044000	55045000	-0.42327617753552543
chr12	55045000	55046000	-0.8702972349180724
chr12	55046000	55047000	-0.933181170292445
chr12	55047000	55048000	1.1275227154661869
chr12	55049000	55050000	-3.360908543165028
chr12	55050000	55051000	1.5715033793303075
chr12	55051000	55052000	1.876318945336494
chr12	55054000	55055000	-0.0485212904050296
chr12	55055000	55056000	1.1049280262392682
chr12	55056000	55057000	1.063786792939602
chr12	55057000	55058000	0.07415728311035114
chr12	55058000	55059000	1.6297161635842163
chr12	55059000	55060000	1.3907106367691515
chr12	55060000	55061000	1.0392353662980442
chr12	55061000	55062000	-0.1175858168672994
chr12	55062000	55063000	-1.8401173175193022
chr12	55063000	55064000	0.3777579940321902
chr12	55064000	55065000	-0.6496346084434614
chr12	55065000	55066000	1.9198705584352878
chr12	55066000	55067000	-2.14638302594249
chr12	55067000	55068000	1.183027902813246
chr12	55068000	55069000	-0.3316101293735044
chr12	55069000	55070000	1.0905146724607921
chr12	55070000	55071000	0.2529330810475743
chr12	55071000	55072000	-0.4661624854885053
chr12	55072000	55073000	0.9063721290600947
chr12	55073000	55074000	0.8265919125761085
chr12	55074000	55075000	-0.767466018057151
chr12	55075000	55076000	0.9333355674948204
chr12	55077000	55078000	0.3964500723770276
chr12	55078000	55079000	0.02972231143139823
chr12	55086000	55087000	-8.648082556830474
chr12	55087000	55088000	-3.8647311662436277
chr12	55088000	55089000	-1.7171332018178433
chr12	55089000	55090000	-3.8375069008957348
chr12	55092000	55093000	-1.0387179574133985
chr12	55093000	55094000	-2.02578981029543
chr12	55094000	55095000	-1.3385574512501857
chr12	55102000	55103000	-5.842037476384428
chr12	55103000	55104000	-6.5722049972961525
chr12	55104000	55105000	-3.9282440340838454
chr12	55106000	55107000	-2.7968052374085643
chr12	55107000	55108000	-4.394163710139789
chr12	55108000	55109000	-2.751368743789926
chr12	55109000	55110000	-1.9370923341017234
chr12	55111000	55112000	-2.4136548071534314
chr12	55112000	55113000	-4.0616067350047995
chr12	55113000	55114000	-3.852984063521801
chr12	55115000	55116000	-2.3085344696245422
chr12	55116000	55117000	-4.138053231282807
chr12	55117000	55118000	-2.3440680294334535
chr12	55118000	55119000	-2.0490953611254223
chr12	55119000	55120000	-3.7173816116649374
chr12	55120000	55121000	-4.20081252418312
chr12	55121000	55122000	-3.8641797690357462
chr12	55122000	55123000	-2.1390904918438234
chr12	55123000	55124000	-2.190547029833649
chr12	55124000	55125000	-4.213036572152781
chr12	55125000	55126000	-3.7008706628117696
chr12	55126000	55127000	-1.5808575641002132
chr12	55127000	55128000	-2.777220676363459
chr12	55128000	55129000	-2.0142597171905687
chr12	55129000	55130000	-2.177925966629072
chr12	55130000	55131000	-3.5698512969034146
chr12	55131000	55132000	-1.2858705565762936
chr12	55132000	55133000	-2.413664255047188
chr12	55133000	55134000	-3.42431843130418
chr12	55134000	55135000	0.06385697370422506
chr12	55135000	55136000	-3.39771065374439
chr12	55136000	55137000	-1.9813991824912127
chr12	55137000	55138000	-3.111124166580234
chr12	55138000	55139000	-2.3522310106292412
chr12	55139000	55140000	-2.269880875192965
chr12	55142000	55143000	-1.640552494504225
chr12	55143000	55144000	-2.375447274564882
chr12	55145000	55146000	-1.2227664710210302
chr12	55146000	55147000	-1.1258866670171594
chr12	55147000	55148000	0.10464088913516817
chr12	55148000	55149000	0.4574082660488882
chr12	55149000	55150000	-1.8891806371666164
chr12	55151000	55152000	-2.126145808560099
chr12	55152000	55153000	-9.369007202058045
chr12	55156000	55157000	-9.82778544784517
chr12	55158000	55159000	-4.558851424728007
chr12	55159000	55160000	-2.1305609788754905
chr12	55160000	55161000	-4.301590235094107
chr12	55161000	55162000	-7.149310298996606
chr12	55162000	55163000	-8.064066467542368
chr12	55167000	55168000	-7.144148461140069
chr12	55169000	55170000	-3.505577545280683
chr12	55170000	55171000	-3.222120827976714
chr12	55171000	55172000	-2.979914821236422
chr12	55172000	55173000	-2.4407609231640977
chr12	55173000	55174000	-2.5247380486808595
chr12	55174000	55175000	-2.291338043160638
chr12	55175000	55176000	-3.3899553510990454
chr12	55176000	55177000	-1.5597097375357487
chr12	55177000	55178000	-3.319387912728533
chr12	55178000	55179000	-0.3503275857468191
chr12	55179000	55180000	-3.4663757909903983
chr12	55180000	55181000	-3.38987015002509
chr12	55181000	55182000	-0.897768235862955
chr12	55183000	55184000	-2.8282176186147083
chr12	55184000	55185000	-3.1518556891709424
chr12	55185000	55186000	-0.08265063930566631
chr12	55186000	55187000	0.7234526241747692
chr12	55187000	55188000	-1.699670658358587
chr12	55188000	55189000	-1.5388259836631903
chr12	55189000	55190000	-1.900377339715185
chr12	55190000	55191000	0.05008028852412091
chr12	55192000	55193000	-2.425006729898165
chr12	55193000	55194000	-3.729160579755596
chr12	55194000	55195000	-2.311742753753233
chr12	55195000	55196000	-1.0119176997140482
chr12	55196000	55197000	-1.3943715223747615
chr12	55197000	55198000	-1.553472716019753
chr12	55198000	55199000	-2.0793668547397934
chr12	55199000	55200000	-2.151196167045007
chr12	55200000	55201000	-3.107674206096105
chr12	55201000	55202000	-4.352384471508867
chr12	55202000	55203000	-4.716409042628503
chr12	55203000	55204000	-3.0274296843805235
chr12	55204000	55205000	-3.03481622142777
chr12	55205000	55206000	-3.019424217487078
chr12	55206000	55207000	-3.0866486083647335
chr12	55207000	55208000	-3.0725359151243743
chr12	55208000	55209000	-2.2113522587234704
chr12	55210000	55211000	-6.413563700649003
chr12	55211000	55212000	-7.820668546479558
chr12	55212000	55213000	-6.911973268060478
chr12	55213000	55214000	-8.481537141701484
chr12	55214000	55215000	-9.59088438591234
chr12	55215000	55216000	-5.292144250295511
chr12	55217000	55218000	-3.3116278012373983
chr12	55218000	55219000	-2.0016029053881454
chr12	55219000	55220000	-1.9534276203826177
chr12	55220000	55221000	0.35841298643598013
chr12	55222000	55223000	-1.2622251759974217
chr12	55223000	55224000	-1.7635820642936397
chr12	55224000	55225000	-0.3996157122313756
chr12	55226000	55227000	-6.123948730321058
chr12	55227000	55228000	-0.31651748895532417
chr12	55228000	55229000	0.6851190114865501
chr12	55229000	55230000	1.2918562620633267
chr12	55230000	55231000	-1.470648212887642
chr12	55231000	55232000	-1.941950558900026
chr12	55232000	55233000	1.2457246905757053
chr12	55233000	55234000	-0.2998001819816975
chr12	55234000	55235000	0.4877170517217126
chr12	55235000	55236000	-0.20515769623784288
chr12	55236000	55237000	-0.2163087298217024
chr12	55237000	55238000	-0.4361269491617527
chr12	55238000	55239000	-0.6940916964471645
chr12	55239000	55240000	1.9094463449736838
chr12	55240000	55241000	-0.03075018912638685
chr12	55241000	55242000	0.5727279030621523
chr12	55243000	55244000	0.27272430880560516
chr12	55244000	55245000	-0.7614254617897996
chr12	55245000	55246000	-1.3595239958029415
chr12	55246000	55247000	0.9857701265799442
chr12	55247000	55248000	0.574444953805393
chr12	55248000	55249000	-0.0206123001586443
chr12	55249000	55250000	-2.6428330697770965
chr12	55250000	55251000	-0.5435452897078863
chr12	55251000	55252000	-1.6889081209800059
chr12	55252000	55253000	-0.24055121342008934
chr12	55253000	55254000	-0.036529569233706545
chr12	55254000	55255000	-0.21988626250011298
chr12	55255000	55256000	-2.279465326445934
chr12	55256000	55257000	-1.3540356549020796
chr12	55257000	55258000	0.14793884471143084
chr12	55258000	55259000	-1.4917246355128329
chr12	55259000	55260000	-0.5695822146378186
chr12	55260000	55261000	-1.421624100155272
chr12	55261000	55262000	0.14748001638056144
chr12	55262000	55263000	1.7007052698426932
chr12	55263000	55264000	0.11207010207432545
chr12	55264000	55265000	0.42573204935485054
chr12	55265000	55266000	-1.9035222833472907
chr12	55266000	55267000	-0.6827893323050489
chr12	55267000	55268000	-1.529312791551595
chr12	55268000	55269000	-2.1076694969093372
chr12	55269000	55270000	-1.9915297950012743
chr12	55270000	55271000	-0.42114016374588736
chr12	55271000	55272000	-1.203162212815367
chr12	55272000	55273000	-2.894475017804535
chr12	55273000	55274000	-3.1230936769867226
chr12	55274000	55275000	-2.5391514938620783
chr12	55275000	55276000	-2.953963071233016
chr12	55276000	55277000	-3.5321786429744457
chr12	55277000	55278000	-2.114143101046829
chr12	55278000	55279000	-2.2335094219722453
chr12	55279000	55280000	-1.6331838827844698
chr12	55280000	55281000	-0.43745329613522593
chr12	55281000	55282000	-0.36190764294571154
chr12	55282000	55283000	-1.601350158693345
chr12	55283000	55284000	-2.152453280920497
chr12	55284000	55285000	-1.9227180456714796
chr12	55285000	55286000	-0.9029703972674136
chr12	55286000	55287000	-1.871661551893293
chr12	55287000	55288000	-2.4526467126326392
chr12	55288000	55289000	-0.822829318843453
chr12	55289000	55290000	-0.9872564453643251
chr12	55290000	55291000	-0.21054051841831303
chr12	55292000	55293000	-1.0694891085105884
chr12	55293000	55294000	-0.2775639498714641
chr12	55294000	55295000	0.5869750884153905
chr12	55295000	55296000	-4.308175495068035
chr12	55296000	55297000	-0.9636536702740776
chr12	55297000	55298000	-0.7180297939570897
chr12	55298000	55299000	-0.9469163908587669
chr12	55299000	55300000	-1.7028368925973656
chr12	55300000	55301000	-3.93072825289009
chr12	55303000	55304000	-3.381359446252776
chr12	55309000	55310000	-1.3050113879543896
chr12	55310000	55311000	0.018945099044737547
chr12	55311000	55312000	-2.5056079034102563
chr12	55312000	55313000	-0.2506777021355377
chr12	55313000	55314000	-2.652571126313854
chr12	55314000	55315000	-3.1744705166185283
chr12	55315000	55316000	-1.7528491191262883
chr12	55316000	55317000	-0.08703974431200488
chr12	55317000	55318000	-1.7993968640514395
chr12	55319000	55320000	-2.245072154424334
chr12	55320000	55321000	-3.23028505035471
chr12	55321000	55322000	-2.7146354674543938
chr12	55322000	55323000	-3.7803381826242624
chr12	55323000	55324000	-2.2633784980546974
chr12	55324000	55325000	-3.307365368550992
chr12	55326000	55327000	-3.1867265041670243
chr12	55327000	55328000	-3.371670806348894
chr12	55328000	55329000	-4.671695093805664
chr12	55329000	55330000	-3.748110186210912
chr12	55330000	55331000	-1.9640939219557012
chr12	55331000	55332000	-3.7538541037382336
chr12	55332000	55333000	-5.832363834486595
chr12	55334000	55335000	-0.8258649168083175
chr12	55335000	55336000	-3.8578189170062926
chr12	55336000	55337000	-2.5758577644932847
chr12	55337000	55338000	-2.768778826480312
chr12	55339000	55340000	-7.381631344597745
chr12	55340000	55341000	-4.3038638229736526
chr12	55341000	55342000	-2.8987069351795367
chr12	55342000	55343000	-6.228539537486692
chr12	55343000	55344000	-9.090985516051996
chr12	55351000	55352000	-1.099261559096829
chr12	55352000	55353000	-3.1869006120306898
chr12	55353000	55354000	-3.316130143388705
chr12	55354000	55355000	-1.8944009920568945
chr12	55355000	55356000	-1.0964776121319537
chr12	55356000	55357000	-4.0310941661739585
chr12	55358000	55359000	-2.8900780130695236
chr12	55359000	55360000	-4.280079404534666
chr12	55361000	55362000	-1.1573104553671687
chr12	55362000	55363000	-1.1038866795650633
chr12	55363000	55364000	-0.05407376317299863
chr12	55365000	55366000	0.38863933217559815
chr12	55366000	55367000	-1.6486795929553177
chr12	55367000	55368000	0.26043277268362525
chr12	55368000	55369000	-1.4223662844086977
chr12	55369000	55370000	0.8416258246576808
chr12	55370000	55371000	0.2981497075431054
chr12	55374000	55375000	-0.18701702385759142
chr12	55377000	55378000	-0.5306882587192031
chr12	55378000	55379000	1.3927234885329447
chr12	55379000	55380000	-0.8798760933787617
chr12	55380000	55381000	-1.2405846462620074
chr12	55381000	55382000	-0.921108970822136
chr12	55382000	55383000	1.1392249915744246
chr12	55383000	55384000	0.18394047174866104
chr12	55384000	55385000	-2.2153245869348663
chr12	55385000	55386000	-0.5249221177315482
chr12	55386000	55387000	0.6858840568212126
chr12	55388000	55389000	-0.5666544557765842
chr12	55390000	55391000	-1.4021626023084055
chr12	55391000	55392000	0.14746628186212843
chr12	55392000	55393000	0.36866784567111033
chr12	55393000	55394000	-2.050527590572256
chr12	55394000	55395000	0.14849415123086257
chr12	55396000	55397000	0.20476436579032917
chr12	55397000	55398000	3.084102211108985
chr12	55400000	55401000	-0.6396461495070245
chr12	55401000	55402000	1.0605104437008581
chr12	55402000	55403000	0.5075372976619895
chr12	55403000	55404000	-1.0652332081610425
chr12	55404000	55405000	0.507659621869175
chr12	55405000	55406000	1.1938744197784827
chr12	55406000	55407000	0.04364855374562408
chr12	55407000	55408000	-0.07644792189690854
chr12	55408000	55409000	-0.525208335939135
chr12	55412000	55413000	0.6429347545477005
chr12	55414000	55415000	0.8124405652870637
chr12	55415000	55416000	-0.657410354544566
chr12	55416000	55417000	1.5516778639432312
chr12	55417000	55418000	0.055184315223371964
chr12	55418000	55419000	1.127780705053649
chr12	55419000	55420000	-0.05224813727561131
chr12	55420000	55421000	-1.221763498530021
chr12	55421000	55422000	0.8324206750071241
chr12	55422000	55423000	2.2274695579766903
chr12	55423000	55424000	0.22072775734982353
chr12	55424000	55425000	-0.5182132068464772
chr12	55425000	55426000	-0.3874630037309378
chr12	55426000	55427000	0.5990987437932461
chr12	55427000	55428000	2.0874939734555844
chr12	55428000	55429000	0.2703878274086827
chr12	55429000	55430000	0.8670236532409855
chr12	55430000	55431000	-1.4827761652903815
chr12	55431000	55432000	-4.052362419056071
chr12	55432000	55433000	-6.897473748795919
chr12	55434000	55435000	-0.5507784650329823
chr12	55435000	55436000	-1.3785106523642725
chr12	55436000	55437000	-1.4913142553143457
chr12	55437000	55438000	-0.5029831797006175
chr12	55439000	55440000	-0.43535731896301805
chr12	55440000	55441000	-1.8908266258631616
chr12	55441000	55442000	-1.4177774562459948
chr12	55442000	55443000	-2.5272226978102985
chr12	55443000	55444000	-0.8508013893430528
chr12	55444000	55445000	-1.1936755215739598
chr12	55445000	55446000	0.24458174796347198
chr12	55446000	55447000	-1.931552907134905
chr12	55447000	55448000	0.08835880481118326
chr12	55449000	55450000	-1.2055952832707584
chr12	55450000	55451000	-1.9241840295043844
chr12	55451000	55452000	-0.4529192095042985
chr12	55452000	55453000	-0.8443714976787836
chr12	55453000	55454000	-1.1158024522873877
chr12	55454000	55455000	-2.481402957206227
chr12	55455000	55456000	-2.161533789237037
chr12	55456000	55457000	-0.8585235177788503
chr12	55458000	55459000	-3.1903898571226614
chr12	55459000	55460000	-3.6747441178364433
chr12	55460000	55461000	-4.547039621451791
chr12	55461000	55462000	-4.879783508754218
chr12	55462000	55463000	-7.842178610255169
chr12	55464000	55465000	-3.54807255307102
chr12	55465000	55466000	-2.6798749887538604
chr12	55466000	55467000	-2.1984827638761852
chr12	55467000	55468000	-1.7906610605188709
chr12	55468000	55469000	-2.2926073915926355
chr12	55469000	55470000	-1.3817765871220322
chr12	55470000	55471000	-4.555523569398138
chr12	55471000	55472000	-3.4302614254495905
chr12	55472000	55473000	-2.4497277959980757
chr12	55473000	55474000	-4.824315319019258
chr12	55474000	55475000	-3.758191462957784
chr12	55477000	55478000	-2.3202142097239062
chr12	55480000	55481000	-4.333350627865397
chr12	55481000	55482000	-2.625828297456953
chr12	55482000	55483000	-5.993853196437785
chr12	55483000	55484000	-9.165989727836365
chr12	55490000	55491000	-6.294813495265078
chr12	55491000	55492000	-2.118465499027202
chr12	55492000	55493000	-2.69946378351965
chr12	55493000	55494000	-3.9215580459586485
chr12	55494000	55495000	-3.3613310637919835
chr12	55495000	55496000	-4.326924357038488
chr12	55496000	55497000	-2.841462995830781
chr12	55497000	55498000	-2.682061938849742
chr12	55499000	55500000	-3.3564575408703314
chr12	55500000	55501000	-1.3984774919048462
chr12	55501000	55502000	-1.6897647085376362
chr12	55502000	55503000	-3.705288620738618
chr12	55503000	55504000	-2.8534161118056174
chr12	55504000	55505000	-6.5650058264921
chr12	55509000	55510000	-6.754061426244739
chr12	55510000	55511000	-5.092224093516892
chr12	55511000	55512000	-6.58501535584651
chr12	55512000	55513000	-5.542126084591718
chr12	55513000	55514000	-5.334970144968883
chr12	55514000	55515000	-4.142276796364219
chr12	55515000	55516000	-5.484502712109757
chr12	55516000	55517000	-7.463771383160406
chr12	55517000	55518000	-3.780238848993686
chr12	55518000	55519000	-7.937029736231373
chr12	55519000	55520000	-9.232820809887576
chr12	55522000	55523000	-5.809569729070451
chr12	55523000	55524000	-4.193103793266276
chr12	55524000	55525000	-4.912596784035348
chr12	55525000	55526000	-3.4933019487063577
chr12	55526000	55527000	-6.973095032343755
chr12	55527000	55528000	-6.520378219218635
chr12	55528000	55529000	-5.243023758699976
chr12	55529000	55530000	-4.7352652169582345
chr12	55530000	55531000	-5.79154938981264
chr12	55531000	55532000	-3.854971228642442
chr12	55532000	55533000	-5.634617391532616
chr12	55533000	55534000	-6.3592487516105525
chr12	55534000	55535000	-6.204988776869449
chr12	55535000	55536000	-4.533950527527933
chr12	55536000	55537000	-6.525252536001273
chr12	55537000	55538000	-4.596642146142274
chr12	55543000	55544000	-9.002449666419741
chr12	55544000	55545000	-9.976667514272446
chr12	55545000	55546000	-7.599973891926696
chr12	55546000	55547000	-6.3872220732291005
chr12	55547000	55548000	-4.0790957422108765
chr12	55548000	55549000	-6.6346586465342146
chr12	55549000	55550000	-5.439148571435857
chr12	55550000	55551000	-3.930407248478153
chr12	55551000	55552000	-6.305564396889161
chr12	55552000	55553000	-6.0154207544022285
chr12	55553000	55554000	-4.574968669063976
chr12	55554000	55555000	-3.7514581007663255
chr12	55555000	55556000	-5.2702787376490665
chr12	55556000	55557000	-6.358374929177812
chr12	55557000	55558000	-3.7719074099901833
chr12	55558000	55559000	-9.90405671959262
chr12	55559000	55560000	-7.510291893937104
chr12	55560000	55561000	-9.73578761703143
chr12	55566000	55567000	-8.152219183717737
chr12	55567000	55568000	-3.2484969463537277
chr12	55568000	55569000	-7.528404955426203
chr12	55569000	55570000	-1.3424076159366414
chr12	55570000	55571000	-4.272715441559646
chr12	55571000	55572000	-6.057660921735863
chr12	55572000	55573000	-4.3130640977208365
chr12	55573000	55574000	-2.452145885271611
chr12	55574000	55575000	-4.9023048690145705
chr12	55575000	55576000	-5.982250019063122
chr12	55576000	55577000	-4.291853254284562
chr12	55577000	55578000	-5.422642711938899
chr12	55578000	55579000	-6.521822409775792
chr12	55579000	55580000	-6.338109128838851
chr12	55580000	55581000	-3.8552580667847356
chr12	55581000	55582000	-3.5086133155097214
chr12	55582000	55583000	-1.6293935867827167
chr12	55583000	55584000	-4.552293845625854
chr12	55584000	55585000	-5.576385697537957
chr12	55585000	55586000	-4.327868294943985
chr12	55586000	55587000	-4.2688340001002345
chr12	55588000	55589000	-5.414363685973211
chr12	55589000	55590000	-5.5578926981341725
chr12	55590000	55591000	-9.169946501870493
chr12	55596000	55597000	-3.5653715257685863
chr12	55597000	55598000	-3.391517469513512
chr12	55598000	55599000	-4.32808156844052
chr12	55599000	55600000	-6.438720312095785
chr12	55600000	55601000	-5.750824625073378
chr12	55601000	55602000	-9.110268966757754
chr12	55602000	55603000	-9.90145963365923
chr12	55603000	55604000	-5.834357538945698
chr12	55605000	55606000	0.16547187297090543
chr12	55606000	55607000	1.0901785427212598
chr12	55607000	55608000	1.0558985210847225
chr12	55608000	55609000	0.2898787729827696
chr12	55610000	55611000	-1.780226671592794
chr12	55611000	55612000	-2.5091732216522775
chr12	55612000	55613000	-1.0506577198307319
chr12	55613000	55614000	-1.2733930387812016
chr12	55614000	55615000	-0.39160260861818585
chr12	55615000	55616000	-0.5188095436466416
chr12	55616000	55617000	-0.4111238174701425
chr12	55617000	55618000	1.287387433971695
chr12	55618000	55619000	0.6646378297793974
chr12	55619000	55620000	-1.0943367564941788
chr12	55620000	55621000	0.4625144202212167
chr12	55621000	55622000	0.5947200537275023
chr12	55622000	55623000	-0.2667853654261871
chr12	55623000	55624000	-0.043217429774810245
chr12	55624000	55625000	0.9473930823748173
chr12	55625000	55626000	2.0111096900082557
chr12	55626000	55627000	0.9850992278326791
chr12	55627000	55628000	0.279419854028445
chr12	55628000	55629000	1.8555308811788478
chr12	55629000	55630000	1.7527429317472045
chr12	55630000	55631000	1.7127955349800184
chr12	55631000	55632000	-0.2295336880412997
chr12	55632000	55633000	0.17990391626775246
chr12	55633000	55634000	0.49958910888732744
chr12	55634000	55635000	0.4304336171190727
chr12	55636000	55637000	0.40870042262314343
chr12	55637000	55638000	1.6719261596645782
chr12	55638000	55639000	2.518667165410734
chr12	55640000	55641000	-0.41296086495743417
chr12	55643000	55644000	-0.7402182620769846
chr12	55644000	55645000	0.5332099620517217
chr12	55647000	55648000	-2.230597272084844
chr12	55649000	55650000	0.033451550267958104
chr12	55650000	55651000	-0.3330515333941112
chr12	55651000	55652000	-1.528689006613315
chr12	55652000	55653000	-1.123640993278432
chr12	55653000	55654000	0.1498791280345886
chr12	55654000	55655000	0.3617394539969892
chr12	55657000	55658000	1.736471780827232
chr12	55658000	55659000	0.23919045216768473
chr12	55659000	55660000	0.460324044775831
chr12	55660000	55661000	0.6303685016315627
chr12	55662000	55663000	1.4181505555561247
chr12	55663000	55664000	2.0951696783698415
chr12	55664000	55665000	0.5232743254211601
chr12	55665000	55666000	1.364741415401254
chr12	55666000	55667000	-0.2226831799739598
chr12	55670000	55671000	-0.7159451005606206
chr12	55672000	55673000	-0.849277590191887
chr12	55673000	55674000	1.0001007661076406
chr12	55674000	55675000	1.2212017009377527
chr12	55675000	55676000	0.1956401673105052
chr12	55676000	55677000	0.8661805610783905
chr12	55677000	55678000	0.9204123710628649
chr12	55679000	55680000	0.12518772176001552
chr12	55680000	55681000	2.731599658026795
chr12	55683000	55684000	-0.06443409191881654
chr12	55684000	55685000	2.5768579454951137
chr12	55686000	55687000	1.7188002067858028
chr12	55689000	55690000	2.043191648722319
chr12	55691000	55692000	1.8200118908196043
chr12	55692000	55693000	1.4547657249614458
chr12	55693000	55694000	2.66165331977154
chr12	55694000	55695000	5.319324294926999
chr12	55695000	55696000	2.5820730917004466
chr12	55696000	55697000	3.023528882509014
chr12	55697000	55698000	3.4458149914258533
chr12	55698000	55699000	2.8868838909705508
chr12	55699000	55700000	0.8887453273394763
chr12	55700000	55701000	2.1391425783080873
chr12	55701000	55702000	2.3697709796355335
chr12	55702000	55703000	2.150787337771628
chr12	55703000	55704000	3.2976806250553463
chr12	55704000	55705000	1.0671771726746566
chr12	55705000	55706000	1.68325867839912
chr12	55706000	55707000	2.6953874930287105
chr12	55708000	55709000	3.202957967298548
chr12	55709000	55710000	1.190879965403568
chr12	55710000	55711000	1.809718011571645
chr12	55711000	55712000	3.0200424339477188
chr12	55712000	55713000	-0.02489006291167799
chr12	55713000	55714000	0.47582054422565123
chr12	55715000	55716000	0.9972385819532065
chr12	55716000	55717000	-1.3038557655675065
chr12	55717000	55718000	2.7152031850441993
chr12	55718000	55719000	2.595940953858333
chr12	55719000	55720000	3.335851391084229
chr12	55721000	55722000	4.65828294389773
chr12	55722000	55723000	1.7592981291704834
chr12	55723000	55724000	2.046085698950861
chr12	55724000	55725000	2.890989321624908
chr12	55725000	55726000	2.7058593713318935
chr12	55727000	55728000	2.3990404560589886
chr12	55728000	55729000	4.81948749842782
chr12	55729000	55730000	3.3057583531069223
chr12	55730000	55731000	1.4838639986059032
chr12	55732000	55733000	2.912284885599566
chr12	55735000	55736000	3.3868992431833433
chr12	55736000	55737000	1.032323913874812
chr12	55737000	55738000	1.0549487202281018
chr12	55738000	55739000	2.4777097227337084
chr12	55739000	55740000	0.7216328655736504
chr12	55741000	55742000	1.285828035129565
chr12	55746000	55747000	3.0679972642309243
chr12	55747000	55748000	1.5868697909009997
chr12	55748000	55749000	5.557915855835987
chr12	55749000	55750000	5.633707192983299
chr12	55750000	55751000	2.212542396637172
chr12	55751000	55752000	-0.21284590733209618
chr12	55753000	55754000	1.7681853984236162
chr12	55754000	55755000	0.005563808209282844
chr12	55756000	55757000	1.1848525767271685
chr12	55757000	55758000	-1.751559210787023
chr12	55760000	55761000	0.6882341303198245
chr12	55761000	55762000	-1.5778749401143752
chr12	55762000	55763000	0.8573882206889728
chr12	55763000	55764000	1.0056633603349854
chr12	55765000	55766000	0.16846924163272078
chr12	55769000	55770000	0.4213663979810178
chr12	55771000	55772000	0.3746634886412837
chr12	55772000	55773000	0.6039935446545649
chr12	55773000	55774000	-0.09855275379322453
chr12	55776000	55777000	-1.3766686065211822
chr12	55777000	55778000	-1.0889210135633336
chr12	55778000	55779000	0.22774033799766877
chr12	55779000	55780000	-0.1367424133765587
chr12	55780000	55781000	1.1855754450564653
chr12	55782000	55783000	-1.9199909887683335
chr12	55783000	55784000	-0.5609295386816421
chr12	55784000	55785000	-3.1323842950092273
chr12	55785000	55786000	0.24621024905111077
chr12	55786000	55787000	0.3489284211283669
chr12	55788000	55789000	0.9184174777821035
chr12	55790000	55791000	-0.14416638733432247
chr12	55791000	55792000	0.18602538639686744
chr12	55793000	55794000	-0.7097383413823974
chr12	55794000	55795000	-0.18541085956816108
chr12	55795000	55796000	-0.5686053242459431
chr12	55796000	55797000	-0.042887750413448486
chr12	55797000	55798000	0.040953953960605846
chr12	55798000	55799000	-0.5696787930329043
chr12	55803000	55804000	-0.1617528818902682
chr12	55804000	55805000	-1.58415962975148
chr12	55805000	55806000	0.4881138971143735
chr12	55806000	55807000	-0.2997665244328506
chr12	55807000	55808000	-0.6579908703820633
chr12	55808000	55809000	-1.7384286644062872
chr12	55810000	55811000	0.1606016759414114
chr12	55811000	55812000	0.016449242412108062
chr12	55812000	55813000	0.5431768704542924
chr12	55814000	55815000	0.41850495194725973
chr12	55815000	55816000	1.9166244947421502
chr12	55816000	55817000	-1.6555048565106238
chr12	55817000	55818000	-3.255580503556555
chr12	55818000	55819000	-1.0071257921446655
chr12	55819000	55820000	0.7725952818617499
chr12	55820000	55821000	-0.16500642007782546
chr12	55821000	55822000	2.0857341524897577
chr12	55822000	55823000	2.087678505720601
chr12	55828000	55829000	3.1085818702206702
chr12	55829000	55830000	-3.0255948265508827
chr12	55830000	55831000	1.8648910573388935
chr12	55831000	55832000	1.7072267502688117
chr12	55833000	55834000	2.7373430185858885
chr12	55836000	55837000	-1.186301876136369
chr12	55837000	55838000	0.7373173010237783
chr12	55838000	55839000	1.8594198504075234
chr12	55841000	55842000	0.018099631790433373
chr12	55842000	55843000	0.7424075482881678
chr12	55843000	55844000	2.144617813391755
chr12	55845000	55846000	0.12271339862714693
chr12	55847000	55848000	-0.01232330703822097
chr12	55850000	55851000	1.6578653623316009
chr12	55851000	55852000	1.3129703155879762
chr12	55852000	55853000	0.5154225345026517
chr12	55855000	55856000	2.046366449166209
chr12	55860000	55861000	0.5712281001957148
chr12	55865000	55866000	0.08297997938166454
chr12	55870000	55871000	0.231219259145943
chr12	55872000	55873000	2.509246292825022
chr12	55873000	55874000	1.932922556268436
chr12	55874000	55875000	1.646820758548154
chr12	55875000	55876000	2.6575838918215267
chr12	55877000	55878000	2.0594116968590526
chr12	55882000	55883000	1.3251962865420084
chr12	55885000	55886000	-1.0729734458581064
chr12	55886000	55887000	0.6806472238097405
chr12	55887000	55888000	1.2728492824733737
chr12	55888000	55889000	0.9888962738060237
chr12	55892000	55893000	0.37698836040222544
chr12	55895000	55896000	0.5425580903457147
chr12	55896000	55897000	1.6567716104382528
chr12	55900000	55901000	-0.42497383792536836
chr12	55901000	55902000	1.7563642942681361
chr12	55903000	55904000	1.9760466588857624
chr12	55910000	55911000	-0.7422372756511074
chr12	55913000	55914000	0.2862009810816318
chr12	55914000	55915000	1.5324820359963724
chr12	55917000	55918000	0.6371621155952115
chr12	55919000	55920000	0.13805944161640615
chr12	55921000	55922000	-0.717421332600441
chr12	55923000	55924000	0.5925987184309137
chr12	55924000	55925000	1.5824984937448856
chr12	55925000	55926000	-0.9345776680081542
chr12	55926000	55927000	-3.2131731315858993
chr12	55927000	55928000	1.130257477350424
chr12	55929000	55930000	1.8525397568300603
chr12	55931000	55932000	2.2004093393197013
chr12	55932000	55933000	4.318374084393367
chr12	55933000	55934000	2.2735337293987428
chr12	55934000	55935000	1.4173695537217765
chr12	55935000	55936000	2.2200973498213585
chr12	55936000	55937000	3.283514894985547
chr12	55937000	55938000	1.4626476372901238
chr12	55938000	55939000	2.3013581406176074
chr12	55939000	55940000	2.82199309163095
chr12	55940000	55941000	4.261114720982403
chr12	55941000	55942000	1.611750785403667
chr12	55942000	55943000	1.933792985243961
chr12	55943000	55944000	2.818551805756964
chr12	55944000	55945000	1.5637180068916086
chr12	55945000	55946000	1.0555879947018465
chr12	55946000	55947000	1.3786160255874342
chr12	55949000	55950000	2.771397940942144
chr12	55951000	55952000	1.505233035213956
chr12	55952000	55953000	5.116205429714117
chr12	55953000	55954000	3.1977635106892603
chr12	55954000	55955000	2.8010798055424435
chr12	55955000	55956000	0.49161723800319346
chr12	55956000	55957000	0.8183403807579189
chr12	55957000	55958000	0.7417880771276499
chr12	55958000	55959000	0.8589035663454065
chr12	55966000	55967000	0.5165353357217699
chr12	55967000	55968000	2.7842226506108956
chr12	55968000	55969000	1.6694315470809125
chr12	55969000	55970000	2.108757765092761
chr12	55971000	55972000	3.562943756198696
chr12	55973000	55974000	1.3110463785183377
chr12	55974000	55975000	2.007922220978364
chr12	55976000	55977000	1.2294193305110932
chr12	55977000	55978000	0.2944984701099722
chr12	55978000	55979000	1.4982180563701077
chr12	55979000	55980000	1.201957260284205
chr12	55980000	55981000	1.1068884814331559
chr12	55981000	55982000	0.8396260431664675
chr12	55985000	55986000	-0.8589285100597873
chr12	55989000	55990000	0.5159082922674318
chr12	55990000	55991000	0.43308614595810935
chr12	55991000	55992000	1.2446831506690605
chr12	55992000	55993000	-0.1842986664760558
chr12	55993000	55994000	1.4528809334013695
chr12	55997000	55998000	0.5017941287766886
chr12	55999000	56000000	0.6448423323492639
chr12	56000000	56001000	1.9088948648650894
chr12	56002000	56003000	1.2165687187257581
chr12	56004000	56005000	4.503037074453561
chr12	56005000	56006000	2.588284604553457
chr12	56007000	56008000	0.739840061771794
chr12	56009000	56010000	2.5600464636879687
chr12	56010000	56011000	2.0072582341489738
chr12	56011000	56012000	1.992232992782801
chr12	56013000	56014000	1.694718597732531
chr12	56015000	56016000	1.818355883755409
chr12	56018000	56019000	2.8710281290292956
chr12	56019000	56020000	3.616603489882273
chr12	56020000	56021000	3.3185653632430756
chr12	56023000	56024000	2.144000832557873
chr12	56024000	56025000	1.65386212580192
chr12	56025000	56026000	2.6658269495328595
chr12	56029000	56030000	2.3106586321228675
chr12	56031000	56032000	2.458297993553857
chr12	56032000	56033000	3.975785705249956
chr12	56033000	56034000	1.414059996647883
chr12	56034000	56035000	2.6110019118291
chr12	56035000	56036000	6.147103317376014
chr12	56036000	56037000	2.6946762747431654
chr12	56037000	56038000	1.3507539828491832
chr12	56038000	56039000	2.288036181306469
chr12	56042000	56043000	-0.07498065652893438
chr12	56043000	56044000	0.13306694710162742
chr12	56045000	56046000	-5.622457089583048
chr12	56046000	56047000	-0.4607071863704072
chr12	56047000	56048000	0.12527498935176895
chr12	56058000	56059000	-0.1934751882730218
chr12	56059000	56060000	0.9141086879663002
chr12	56062000	56063000	1.19350761575156
chr12	56063000	56064000	0.7535876524139232
chr12	56067000	56068000	-0.4598850364166792
chr12	56070000	56071000	-1.63199493419952
chr12	56073000	56074000	-0.008356477422905649
chr12	56074000	56075000	0.7882637346803244
chr12	56079000	56080000	5.209073334697174
chr12	56081000	56082000	2.276798258038926
chr12	56082000	56083000	2.7760302024047947
chr12	56083000	56084000	3.134731103519977
chr12	56087000	56088000	2.690793277036872
chr12	56088000	56089000	1.5291286726207616
chr12	56093000	56094000	3.3378154248178658
chr12	56094000	56095000	2.629212494683109
chr12	56095000	56096000	2.1834676078362305
chr12	56096000	56097000	0.5689436179527606
chr12	56097000	56098000	1.9996423368211205
chr12	56099000	56100000	2.018795102457152
chr12	56103000	56104000	1.2310449487281212
chr12	56104000	56105000	2.6789851386825965
chr12	56105000	56106000	3.522086004628792
chr12	56106000	56107000	2.339828675918755
chr12	56107000	56108000	2.9074491768842887
chr12	56108000	56109000	1.9556362825026654
chr12	56110000	56111000	1.7588785172986068
chr12	56111000	56112000	1.9324669829490964
chr12	56112000	56113000	1.1199962037321725
chr12	56113000	56114000	-0.6151369295598926
chr12	56114000	56115000	-0.06226086354581626
chr12	56115000	56116000	-0.5518732124731381
chr12	56116000	56117000	-7.058577792918807
chr12	56118000	56119000	-0.48584409488498764
chr12	56119000	56120000	0.1567413477218472
chr12	56120000	56121000	3.9039018545159485
chr12	56121000	56122000	6.226507323492073
chr12	56122000	56123000	-0.009112377535123518
chr12	56123000	56124000	0.789624280693063
chr12	56124000	56125000	0.9731667575458973
chr12	56126000	56127000	2.3829374588545993
chr12	56127000	56128000	0.5449642206318026
chr12	56128000	56129000	2.564355429523896
chr12	56129000	56130000	2.265879472389808
chr12	56130000	56131000	2.38260454430055
chr12	56131000	56132000	2.508616402732074
chr12	56132000	56133000	1.7209503941456292
chr12	56133000	56134000	3.0293952601775214
chr12	56134000	56135000	1.9867702439120638
chr12	56137000	56138000	1.8072129869622358
chr12	56138000	56139000	2.660540036741975
chr12	56140000	56141000	0.8353762798541858
chr12	56141000	56142000	-4.500174603446313
chr12	56142000	56143000	4.054002586167375
chr12	56143000	56144000	3.1474512499566036
chr12	56144000	56145000	1.1725007864525363
chr12	56145000	56146000	-3.239506658286835
chr12	56150000	56151000	-0.031664967191117124
chr12	56152000	56153000	-1.4742978919561363
chr12	56153000	56154000	2.0137067222144247
chr12	56154000	56155000	3.194416884553335
chr12	56155000	56156000	2.756069131834041
chr12	56158000	56159000	-2.7485322906460894
chr12	56159000	56160000	0.4176406559847694
chr12	56160000	56161000	1.0372783103436245
chr12	56161000	56162000	1.403504976240964
chr12	56162000	56163000	2.125623970968222
chr12	56164000	56165000	3.745996367212469
chr12	56165000	56166000	1.278148432722096
chr12	56169000	56170000	2.6326815769591376
chr12	56171000	56172000	4.19597925788589
chr12	56172000	56173000	1.152526059565568
chr12	56173000	56174000	1.046744850252105
chr12	56174000	56175000	0.8664078235729337
chr12	56175000	56176000	0.3582484430173258
chr12	56177000	56178000	-0.04733083357199739
chr12	56178000	56179000	2.0877309049091326
chr12	56179000	56180000	-0.2737729727861563
chr12	56181000	56182000	1.7725589303423561
chr12	56183000	56184000	0.8968096849352758
chr12	56184000	56185000	0.8909102254553279
chr12	56186000	56187000	0.8147612714938456
chr12	56187000	56188000	-0.5503091757792251
chr12	56188000	56189000	-1.9603880982146107
chr12	56190000	56191000	-6.9358069453928435
chr12	56191000	56192000	0.805831776200668
chr12	56192000	56193000	1.7664117584880228
chr12	56193000	56194000	1.1216790715981129
chr12	56194000	56195000	0.5064077946968348
chr12	56197000	56198000	0.5016759323819593
chr12	56198000	56199000	-0.05480090885911378
chr12	56204000	56205000	0.583511908494581
chr12	56206000	56207000	5.7324606363701776
chr12	56207000	56208000	0.2728923074074725
chr12	56211000	56212000	0.6104901443476565
chr12	56212000	56213000	0.6396720885295765
chr12	56213000	56214000	2.2810905023746586
chr12	56216000	56217000	0.1686644726027844
chr12	56221000	56222000	0.6233834780575408
chr12	56222000	56223000	3.080448673265025
chr12	56223000	56224000	0.7417043397830028
chr12	56224000	56225000	0.3891562682546757
chr12	56225000	56226000	3.7145353353988115
chr12	56230000	56231000	1.9892656921779557
chr12	56231000	56232000	2.0133661121379545
chr12	56235000	56236000	0.9015122311283016
chr12	56236000	56237000	2.961629861186789
chr12	56237000	56238000	3.2751303932273346
chr12	56239000	56240000	3.879147550793335
chr12	56240000	56241000	4.212444299630493
chr12	56241000	56242000	1.848482181712785
chr12	56242000	56243000	4.3161185899857495
chr12	56243000	56244000	4.626787113604822
chr12	56244000	56245000	4.935286618091926
chr12	56248000	56249000	5.126314419587936
chr12	56249000	56250000	0.3447782982011055
chr12	56252000	56253000	4.720455885591728
chr12	56253000	56254000	5.517200171809108
chr12	56254000	56255000	4.640113517433045
chr12	56255000	56256000	4.271640317604493
chr12	56256000	56257000	-0.20350108470244763
chr12	56257000	56258000	3.6008926038253803
chr12	56258000	56259000	3.289324631799884
chr12	56261000	56262000	0.7006505128316478
chr12	56266000	56267000	1.1200886811049906
chr12	56267000	56268000	3.381159853224798
chr12	56268000	56269000	1.7107230931206137
chr12	56269000	56270000	3.039350958682625
chr12	56270000	56271000	0.5652383424517923
chr12	56271000	56272000	2.298790069732873
chr12	56272000	56273000	2.108598306900678
chr12	56273000	56274000	3.501209885665156
chr12	56276000	56277000	1.8505571359695747
chr12	56281000	56282000	-0.1566964085269816
chr12	56282000	56283000	3.070104277653262
chr12	56283000	56284000	1.4574207114545328
chr12	56285000	56286000	-0.08768756228810977
chr12	56286000	56287000	0.9011113602621963
chr12	56289000	56290000	1.3419852135216752
chr12	56290000	56291000	0.5893419192739304
chr12	56291000	56292000	-0.10754458233968257
chr12	56293000	56294000	0.29637186458117487
chr12	56296000	56297000	0.5853587049211143
chr12	56297000	56298000	0.5653672096917464
chr12	56298000	56299000	1.3545916591897222
chr12	56299000	56300000	-1.6115299025225658
chr12	56300000	56301000	0.0647239352007861
chr12	56301000	56302000	0.8592833716481515
chr12	56304000	56305000	0.004062282960778064
chr12	56307000	56308000	0.9300824384880814
chr12	56308000	56309000	0.04912787894325208
chr12	56310000	56311000	0.012183443539773962
chr12	56311000	56312000	2.4386174684468096
chr12	56314000	56315000	2.7024827258820636
chr12	56315000	56316000	0.4078284590498114
chr12	56316000	56317000	-1.5823399070479565
chr12	56317000	56318000	2.176337790166881
chr12	56318000	56319000	2.9496768095514874
chr12	56319000	56320000	5.428259707063109
chr12	56322000	56323000	1.864892207461841
chr12	56323000	56324000	3.6473934737550975
chr12	56324000	56325000	3.62532738143481
chr12	56325000	56326000	2.336351746711715
chr12	56326000	56327000	3.587936743441049
chr12	56327000	56328000	1.8308054882232931
chr12	56331000	56332000	3.201361842389232
chr12	56333000	56334000	0.6353847075882083
chr12	56334000	56335000	-1.9093498840791303
chr12	56339000	56340000	3.3884203972872573
chr12	56341000	56342000	1.2067576227836532
chr12	56343000	56344000	1.9785886308686182
chr12	56344000	56345000	1.9733162045801433
chr12	56347000	56348000	1.0005443166180803
chr12	56348000	56349000	2.9133150402735426
chr12	56349000	56350000	1.2424157045177362
chr12	56350000	56351000	1.9072125820852166
chr12	56351000	56352000	1.9242842078670934
chr12	56356000	56357000	3.852941716902034
chr12	56359000	56360000	1.019364002448434
chr12	56360000	56361000	0.5083347110664184
chr12	56361000	56362000	0.01565033702514943
chr12	56362000	56363000	1.441740893684487
chr12	56365000	56366000	1.4393933246560793
chr12	56371000	56372000	0.8526338515069538
chr12	56372000	56373000	2.093917302818282
chr12	56373000	56374000	1.7603588304304754
chr12	56377000	56378000	1.4088460253207156
chr12	56380000	56381000	-0.26886326527956395
chr12	56382000	56383000	1.2448517355142765
chr12	56383000	56384000	-0.12736188041052635
chr12	56386000	56387000	1.3601297152235894
chr12	56387000	56388000	0.11901688549218939
chr12	56389000	56390000	0.09666348270987049
chr12	56395000	56396000	0.6706460765641343
chr12	56397000	56398000	1.8870482806643314
chr12	56398000	56399000	0.9109932018841934
chr12	56399000	56400000	0.9466995045856327
chr12	56401000	56402000	0.30318809576306377
chr12	56402000	56403000	2.44549630163546
chr12	56403000	56404000	2.6313218581557063
chr12	56404000	56405000	1.015238481413613
chr12	56405000	56406000	1.3018547298037453
chr12	56406000	56407000	1.5090098690215126
chr12	56407000	56408000	0.440694496557941
chr12	56410000	56411000	3.17507386938557
chr12	56412000	56413000	0.9254440640619763
chr12	56413000	56414000	1.4002619182929708
chr12	56414000	56415000	-0.037980448586886824
chr12	56417000	56418000	0.8600086707324945
chr12	56421000	56422000	1.6262987729236622
chr12	56422000	56423000	1.6863526152012818
chr12	56423000	56424000	1.2732749596896533
chr12	56424000	56425000	0.15080478015714446
chr12	56425000	56426000	-0.5050415987199041
chr12	56426000	56427000	1.4019640783985354
chr12	56427000	56428000	1.1206057230985904
chr12	56428000	56429000	2.3920291584819924
chr12	56430000	56431000	1.250839613639454
chr12	56433000	56434000	1.5594595131282616
chr12	56434000	56435000	-0.5345384553465695
chr12	56436000	56437000	0.4870814096604738
chr12	56437000	56438000	0.02963330382393575
chr12	56443000	56444000	0.9077361917434382
chr12	56446000	56447000	0.46244954384910525
chr12	56449000	56450000	0.31662691101546314
chr12	56450000	56451000	1.545061644317024
chr12	56451000	56452000	1.4191252226889963
chr12	56452000	56453000	0.5342350313785241
chr12	56453000	56454000	2.7387786429084033
chr12	56454000	56455000	2.1627125989309772
chr12	56455000	56456000	1.6508557272484876
chr12	56460000	56461000	1.0947871516152512
chr12	56461000	56462000	2.278781545889224
chr12	56462000	56463000	1.6777637678902875
chr12	56463000	56464000	-1.1061086680216607
chr12	56465000	56466000	-0.2144719957726678
chr12	56466000	56467000	2.0900946292657783
chr12	56467000	56468000	-0.34920196541736104
chr12	56468000	56469000	-2.1400923598067183
chr12	56469000	56470000	1.6027720590269563
chr12	56470000	56471000	1.8414438462578875
chr12	56471000	56472000	2.6894408745509892
chr12	56472000	56473000	3.446357971202352
chr12	56473000	56474000	3.107880062979632
chr12	56474000	56475000	2.181681919376597
chr12	56475000	56476000	0.7636613806189418
chr12	56477000	56478000	3.082150714133589
chr12	56478000	56479000	2.825395665374858
chr12	56479000	56480000	2.3752975005566537
chr12	56480000	56481000	3.6508109188921343
chr12	56482000	56483000	2.0710973698699036
chr12	56484000	56485000	1.5362529718478999
chr12	56489000	56490000	0.008949067782580701
chr12	56490000	56491000	1.8622459408343741
chr12	56496000	56497000	1.594694058988458
chr12	56497000	56498000	2.9864032741831266
chr12	56498000	56499000	2.376147076926484
chr12	56500000	56501000	1.0906505149898806
chr12	56505000	56506000	1.1203949735007812
chr12	56506000	56507000	2.287729430118161
chr12	56510000	56511000	-3.0027975481016296
chr12	56511000	56512000	2.147345109395991
chr12	56512000	56513000	1.8830009927216869
chr12	56513000	56514000	0.17522074619514902
chr12	56514000	56515000	2.2334010887537876
chr12	56515000	56516000	1.495598427107743
chr12	56516000	56517000	1.2602350533230415
chr12	56518000	56519000	1.1799991756793515
chr12	56520000	56521000	0.7672113723977483
chr12	56523000	56524000	2.1924699356550743
chr12	56525000	56526000	0.7468343811771198
chr12	56528000	56529000	1.6164889775376152
chr12	56529000	56530000	1.6452281011172705
chr12	56534000	56535000	1.9030046077172456
chr12	56540000	56541000	1.1452376307161178
chr12	56541000	56542000	1.2406535650723869
chr12	56548000	56549000	2.615437760273491
chr12	56549000	56550000	0.9340190600609031
chr12	56551000	56552000	2.5805161145789333
chr12	56554000	56555000	1.0710503639066882
chr12	56562000	56563000	2.606894613178882
chr12	56563000	56564000	1.3695580116654915
chr12	56564000	56565000	1.9687085222061607
chr12	56565000	56566000	1.7396294663950176
chr12	56566000	56567000	0.9937599294125501
chr12	56569000	56570000	2.406408281447198
chr12	56570000	56571000	0.7351610480010111
chr12	56574000	56575000	0.8007446872185054
chr12	56575000	56576000	1.2000721001788226
chr12	56578000	56579000	1.3122830743086908
chr12	56581000	56582000	1.7775066198979523
chr12	56582000	56583000	0.44447911616286784
chr12	56583000	56584000	0.7021760291118936
chr12	56585000	56586000	2.8255658429511654
chr12	56586000	56587000	1.762248509359741
chr12	56587000	56588000	1.6290787752039777
chr12	56588000	56589000	1.2710949022421458
chr12	56589000	56590000	-0.11916204334782644
chr12	56590000	56591000	0.029061982381216267
chr12	56591000	56592000	2.238512068837632
chr12	56592000	56593000	1.6839373933727408
chr12	56594000	56595000	-0.3938303708855141
chr12	56595000	56596000	-3.0052061194949053
chr12	56598000	56599000	3.733106955184396
chr12	56599000	56600000	2.811753568819112
chr12	56600000	56601000	3.9041574878656213
chr12	56601000	56602000	3.9190727142491837
chr12	56602000	56603000	1.5348423835780811
chr12	56603000	56604000	1.0622316933503937
chr12	56604000	56605000	1.9470295144043503
chr12	56606000	56607000	3.1737844018117785
chr12	56607000	56608000	-0.11027898587168537
chr12	56610000	56611000	-0.14029823199752303
chr12	56611000	56612000	0.2862187437097068
chr12	56612000	56613000	1.8476110911276697
chr12	56613000	56614000	1.644507581402263
chr12	56614000	56615000	1.0392176897868326
chr12	56615000	56616000	2.8316729610653297
chr12	56616000	56617000	0.009513068897252232
chr12	56617000	56618000	1.033962173361806
chr12	56618000	56619000	0.20969253270458932
chr12	56622000	56623000	0.421748953220329
chr12	56623000	56624000	0.3348149754215808
chr12	56626000	56627000	-1.1191380605588486
chr12	56630000	56631000	2.2705331373607986
chr12	56632000	56633000	2.314258198513942
chr12	56633000	56634000	1.1081014939540996
chr12	56634000	56635000	2.749278577972213
chr12	56635000	56636000	4.116331861588625
chr12	56636000	56637000	1.9148048497320644
chr12	56637000	56638000	0.6142265860851962
chr12	56638000	56639000	2.2930803188261546
chr12	56643000	56644000	1.9846665057014694
chr12	56644000	56645000	-0.07970926511766355
chr12	56645000	56646000	2.5270608813939743
chr12	56651000	56652000	0.6694483139798532
chr12	56653000	56654000	0.32179363985005704
chr12	56654000	56655000	-0.33001047855413074
chr12	56655000	56656000	-0.20634977303035829
chr12	56660000	56661000	-3.1713557479304946
chr12	56661000	56662000	-4.471090584470866
chr12	56662000	56663000	-4.493692079895518
chr12	56666000	56667000	-3.575350343895715
chr12	56668000	56669000	-1.0805611795374106
chr12	56670000	56671000	-3.381474438772395
chr12	56671000	56672000	-2.2832961460987913
chr12	56672000	56673000	-2.246024150900128
chr12	56677000	56678000	-6.158813766682461
chr12	56678000	56679000	-7.0970864120438
chr12	56680000	56681000	-4.832837625252132
chr12	56684000	56685000	-6.922265454508718
chr12	56686000	56687000	-6.3926167617537
chr12	56687000	56688000	-5.513528323754729
chr12	56695000	56696000	0.11290676351847244
chr12	56696000	56697000	-0.26464837101983685
chr12	56697000	56698000	-0.285561505858381
chr12	56699000	56700000	-0.3327942466296314
chr12	56702000	56703000	-2.6476405433800325
chr12	56709000	56710000	0.0037827020974670047
chr12	56712000	56713000	2.3930358394307625
chr12	56713000	56714000	-0.1534435339245274
chr12	56714000	56715000	0.9215095524728043
chr12	56715000	56716000	-0.3809421369986363
chr12	56719000	56720000	2.00216471156619
chr12	56720000	56721000	-0.6343399163065041
chr12	56721000	56722000	1.7854553299160787
chr12	56723000	56724000	-2.6515488754551595
chr12	56724000	56725000	-2.0672129597235314
chr12	56731000	56732000	0.47572382035514266
chr12	56732000	56733000	0.041104704356819705
chr12	56738000	56739000	-0.607508483265559
chr12	56739000	56740000	0.31422621921072613
chr12	56740000	56741000	0.515495079476012
chr12	56741000	56742000	1.825402037339649
chr12	56743000	56744000	1.0911693017633615
chr12	56744000	56745000	1.7033012493112254
chr12	56746000	56747000	2.1886904224740316
chr12	56747000	56748000	-0.5636080856199958
chr12	56749000	56750000	0.7674352941764985
chr12	56751000	56752000	1.0376257399041622
chr12	56753000	56754000	-0.8351197767518092
chr12	56754000	56755000	0.7187667198480775
chr12	56755000	56756000	0.24755791854956907
chr12	56758000	56759000	1.248691048677603
chr12	56759000	56760000	1.263458285007033
chr12	56760000	56761000	1.667356067192471
chr12	56770000	56771000	2.097221743675242
chr12	56771000	56772000	1.3874141966265894
chr12	56773000	56774000	1.2651256121613368
chr12	56774000	56775000	1.652144933182415
chr12	56775000	56776000	1.8217634053094123
chr12	56777000	56778000	0.19281169192678269
chr12	56781000	56782000	2.0577544297707457
chr12	56784000	56785000	3.0698287396984636
chr12	56785000	56786000	0.4108210300386025
chr12	56787000	56788000	1.5895519645621823
chr12	56790000	56791000	-2.508937914642369
chr12	56792000	56793000	-0.36912111613233545
chr12	56793000	56794000	0.1783726918929243
chr12	56794000	56795000	0.2586900015627244
chr12	56795000	56796000	-4.35826409712344
chr12	56798000	56799000	0.47614382419066864
chr12	56799000	56800000	-0.27979148766357054
chr12	56800000	56801000	2.0344770819221005
chr12	56802000	56803000	0.7430723135037592
chr12	56803000	56804000	2.261544865534935
chr12	56804000	56805000	1.4500273200749412
chr12	56805000	56806000	2.1050149039312003
chr12	56806000	56807000	-0.10551926411543254
chr12	56808000	56809000	1.3600696343131002
chr12	56809000	56810000	0.8140600861313468
chr12	56810000	56811000	2.2185557688651625
chr12	56811000	56812000	1.2645971146530308
chr12	56814000	56815000	1.7787955992516786
chr12	56815000	56816000	-0.2833905499609309
chr12	56818000	56819000	1.9229368735118328
chr12	56820000	56821000	0.6035376517583164
chr12	56824000	56825000	1.5946769962549066
chr12	56825000	56826000	0.3686989166453266
chr12	56831000	56832000	2.327954360217875
chr12	56832000	56833000	0.5658264158344501
chr12	56835000	56836000	1.6905578724471664
chr12	56836000	56837000	0.5726806224778271
chr12	56837000	56838000	1.531584687510157
chr12	56838000	56839000	2.622215614860173
chr12	56839000	56840000	1.864301805342813
chr12	56840000	56841000	0.12500006967470823
chr12	56841000	56842000	1.9587698318536195
chr12	56844000	56845000	1.263698167932755
chr12	56845000	56846000	-0.6450333112289638
chr12	56847000	56848000	-0.23654099608957035
chr12	56852000	56853000	-0.15798369622431668
chr12	56854000	56855000	-0.07531264436653516
chr12	56855000	56856000	-1.4015599943535055
chr12	56856000	56857000	-0.9577758837256918
chr12	56858000	56859000	0.6004143937079692
chr12	56861000	56862000	-1.5921497233355595
chr12	56862000	56863000	-2.561741552467793
chr12	56863000	56864000	-1.8016022901773896
chr12	56864000	56865000	-3.054719443980098
chr12	56865000	56866000	-2.8594550131007206
chr12	56866000	56867000	-0.8007440683086616
chr12	56867000	56868000	-4.8072131567964975
chr12	56868000	56869000	-2.897443708298822
chr12	56869000	56870000	-0.6665072561407129
chr12	56871000	56872000	-2.3698308697465653
chr12	56872000	56873000	-0.29940219438819815
chr12	56873000	56874000	-0.9916574176479449
chr12	56874000	56875000	-1.490513605946962
chr12	56875000	56876000	-1.7238091243611258
chr12	56877000	56878000	-3.26492301270492
chr12	56881000	56882000	-2.0787505238556445
chr12	56882000	56883000	-3.2523081098605404
chr12	56883000	56884000	-1.7887980486808694
chr12	56884000	56885000	-1.3448238199472384
chr12	56885000	56886000	-4.320563217206486
chr12	56887000	56888000	-1.7283797186717533
chr12	56889000	56890000	-3.732818101275323
chr12	56891000	56892000	-3.666584089843758
chr12	56892000	56893000	-3.8609519444219313
chr12	56893000	56894000	-2.610122035134408
chr12	56894000	56895000	-2.381426125344543
chr12	56897000	56898000	-3.969772278994858
chr12	56898000	56899000	-1.347817590763843
chr12	56899000	56900000	-2.612988068318721
chr12	56900000	56901000	-1.8051036412498354
chr12	56901000	56902000	-3.0220717727342823
chr12	56902000	56903000	-3.6833401516918
chr12	56903000	56904000	-3.049099194961894
chr12	56904000	56905000	-2.157826849704407
chr12	56905000	56906000	-2.715819404198688
chr12	56906000	56907000	-1.668612334272891
chr12	56907000	56908000	-0.04755294617405088
chr12	56908000	56909000	-0.16607354864565374
chr12	56909000	56910000	-2.4605979304838708
chr12	56910000	56911000	-2.578793668900382
chr12	56911000	56912000	-0.4296034656473219
chr12	56912000	56913000	-2.167381837599857
chr12	56913000	56914000	-2.7860457579684326
chr12	56914000	56915000	-1.0411881851054419
chr12	56915000	56916000	0.20651773775741128
chr12	56916000	56917000	0.16884704724837768
chr12	56917000	56918000	-0.36511908330266407
chr12	56918000	56919000	-0.965715301177832
chr12	56920000	56921000	1.1079333269523588
chr12	56921000	56922000	1.7238242388472451
chr12	56922000	56923000	0.3994213481293298
chr12	56923000	56924000	0.515856355244021
chr12	56924000	56925000	-0.11767609514815189
chr12	56925000	56926000	1.889157657295972
chr12	56926000	56927000	-0.8386648719018207
chr12	56927000	56928000	1.1048214476958667
chr12	56928000	56929000	1.371083855430956
chr12	56929000	56930000	2.1290092456568224
chr12	56930000	56931000	2.760017400419354
chr12	56931000	56932000	1.4836841197852542
chr12	56932000	56933000	0.8532298242289502
chr12	56933000	56934000	1.47695866658192
chr12	56934000	56935000	1.5919935905059608
chr12	56935000	56936000	0.2442631945030249
chr12	56936000	56937000	0.7687028954610038
chr12	56937000	56938000	-0.033207803753955656
chr12	56942000	56943000	0.645996085756514
chr12	56943000	56944000	0.8687542155555688
chr12	56944000	56945000	-1.5462382479645504
chr12	56945000	56946000	-1.7214456926078452
chr12	56946000	56947000	-0.33416562697942315
chr12	56947000	56948000	-0.4737168558693681
chr12	56948000	56949000	-0.02926871293930206
chr12	56949000	56950000	0.3271452182443555
chr12	56950000	56951000	1.4958426054227296
chr12	56951000	56952000	-0.8106656060987457
chr12	56952000	56953000	-0.06809747838624666
chr12	56953000	56954000	0.23110738317063034
chr12	56954000	56955000	-0.673331869618885
chr12	56955000	56956000	1.5927519550832532
chr12	56956000	56957000	-0.05852776566469142
chr12	56957000	56958000	0.6316977526381262
chr12	56958000	56959000	0.6789130127631084
chr12	56959000	56960000	-2.790437547448378
chr12	56960000	56961000	-3.8539644461144777
chr12	56961000	56962000	-4.228262422462943
chr12	56962000	56963000	-0.5441222187450838
chr12	56966000	56967000	-0.2084342774889332
chr12	56967000	56968000	0.016921303817894827
chr12	56968000	56969000	-2.3970155821004417
chr12	56969000	56970000	-0.9309607606461479
chr12	56970000	56971000	-1.9171880736693234
chr12	56971000	56972000	-3.0961164288342093
chr12	56972000	56973000	-1.2998962750664973
chr12	56973000	56974000	-1.1504343731666138
chr12	56975000	56976000	-0.9044608687453243
chr12	56976000	56977000	0.07785761839993352
chr12	56977000	56978000	0.24174396045075464
chr12	56978000	56979000	1.14927258136208
chr12	56979000	56980000	2.9011966016272237
chr12	56980000	56981000	1.718495852109726
chr12	56981000	56982000	0.7505641268532766
chr12	56983000	56984000	-0.1954919487681046
chr12	56986000	56987000	1.5714554341609765
chr12	56987000	56988000	1.527341611949736
chr12	56988000	56989000	2.8894151042754888
chr12	56989000	56990000	0.6643246962727151
chr12	56990000	56991000	3.336948157948824
chr12	56991000	56992000	1.1310121076149735
chr12	56994000	56995000	2.2948491166115073
chr12	56995000	56996000	4.658081077085512
chr12	56996000	56997000	1.9142982606262282
chr12	56997000	56998000	0.43705271665132783
chr12	56998000	56999000	-0.22539036542279536
chr12	56999000	57000000	2.2229805694391596
chr12	57000000	57001000	1.2488883988449015
chr12	57001000	57002000	2.2207687879544045
chr12	57002000	57003000	2.440728485016207
chr12	57003000	57004000	4.826673368242534
chr12	57004000	57005000	3.95766571834836
chr12	57005000	57006000	0.8678195463641436
chr12	57007000	57008000	1.9399161729472494
chr12	57008000	57009000	1.2610013825228235
chr12	57009000	57010000	2.610028833855925
chr12	57010000	57011000	3.3715689972688634
chr12	57011000	57012000	2.8055501018666944
chr12	57012000	57013000	3.7003391678341258
chr12	57013000	57014000	2.458050943347524
chr12	57014000	57015000	2.8366431808100234
chr12	57015000	57016000	1.4140323554097554
chr12	57016000	57017000	1.7254381604310036
chr12	57019000	57020000	2.26878770898012
chr12	57020000	57021000	2.0074163218445586
chr12	57022000	57023000	0.37489413951597256
chr12	57024000	57025000	1.7978198399448433
chr12	57025000	57026000	1.8782679857855826
chr12	57026000	57027000	0.8848840915521754
chr12	57027000	57028000	3.008484145899051
chr12	57028000	57029000	0.03873206762258583
chr12	57029000	57030000	1.8693887006354624
chr12	57030000	57031000	0.07127607907081508
chr12	57031000	57032000	2.074070501890931
chr12	57032000	57033000	1.2132572111660738
chr12	57033000	57034000	1.8744752800152311
chr12	57034000	57035000	1.765981768316384
chr12	57035000	57036000	0.8447921207295769
chr12	57036000	57037000	1.7951738500998375
chr12	57037000	57038000	0.4580334329841357
chr12	57038000	57039000	1.953794225503326
chr12	57039000	57040000	0.6403051714181275
chr12	57040000	57041000	-0.8374448610792123
chr12	57041000	57042000	0.04144856151014096
chr12	57042000	57043000	0.2495995054459591
chr12	57043000	57044000	2.7032752984955613
chr12	57044000	57045000	2.7126423698975937
chr12	57045000	57046000	1.4623683081423664
chr12	57046000	57047000	1.296551379361028
chr12	57047000	57048000	1.0453034429579238
chr12	57048000	57049000	0.7902533176868414
chr12	57049000	57050000	1.98588442432823
chr12	57050000	57051000	1.9152637669411128
chr12	57051000	57052000	0.29638219079136624
chr12	57054000	57055000	1.6711411917763954
chr12	57055000	57056000	-0.09952572568325198
chr12	57056000	57057000	0.5788097473413489
chr12	57057000	57058000	-0.29802827122785647
chr12	57058000	57059000	-1.5189529940080582
chr12	57059000	57060000	0.1596330126728316
chr12	57060000	57061000	3.1299749713565403
chr12	57063000	57064000	0.4139857466256913
chr12	57064000	57065000	-0.21873809381498452
chr12	57065000	57066000	0.23053016897053205
chr12	57066000	57067000	-1.1708141905514735
chr12	57067000	57068000	-1.0423727055383716
chr12	57068000	57069000	0.5488267465636011
chr12	57070000	57071000	1.5604967058868457
chr12	57071000	57072000	-0.1582798357169414
chr12	57072000	57073000	1.4885537712865693
chr12	57073000	57074000	-1.6815277060813534
chr12	57078000	57079000	0.7607817538389766
chr12	57079000	57080000	1.3351904030622517
chr12	57082000	57083000	-0.988236930860445
chr12	57084000	57085000	0.8013489701033971
chr12	57085000	57086000	0.3141332171071625
chr12	57086000	57087000	-0.8388426579305838
chr12	57087000	57088000	1.194072274251149
chr12	57088000	57089000	1.8946831850632109
chr12	57090000	57091000	-0.2353603363378705
chr12	57091000	57092000	7.3390188596757415
chr12	57092000	57093000	0.83906816369709
chr12	57094000	57095000	0.03374745389766495
chr12	57095000	57096000	-0.47671020038931056
chr12	57096000	57097000	2.4762413284142966
chr12	57097000	57098000	0.8117503429429191
chr12	57098000	57099000	0.4023966243463878
chr12	57099000	57100000	4.708776083746166
chr12	57100000	57101000	1.7287211348182083
chr12	57104000	57105000	2.1435822406723193
chr12	57105000	57106000	3.4960835000030546
chr12	57106000	57107000	2.5180880824907
chr12	57107000	57108000	2.639733323912889
chr12	57108000	57109000	1.7178294225208988
chr12	57109000	57110000	1.8231796934662907
chr12	57110000	57111000	0.2731668533762748
chr12	57111000	57112000	1.1954303746779262
chr12	57113000	57114000	2.3866431228226386
chr12	57114000	57115000	2.1101621541255313
chr12	57116000	57117000	0.008196503708586248
chr12	57117000	57118000	1.8708672208754522
chr12	57118000	57119000	1.09223509425126
chr12	57119000	57120000	0.2069326448394132
chr12	57122000	57123000	1.5591569681586293
chr12	57123000	57124000	0.13593608743634913
chr12	57124000	57125000	0.22713763523369304
chr12	57125000	57126000	1.766732850672509
chr12	57126000	57127000	0.319733217325175
chr12	57129000	57130000	1.7701690144411364
chr12	57131000	57132000	2.295353864219859
chr12	57132000	57133000	0.1036968594317813
chr12	57134000	57135000	1.0660092187928547
chr12	57135000	57136000	1.331597785054512
chr12	57138000	57139000	-0.7492475097207584
chr12	57139000	57140000	1.7981551737209898
chr12	57140000	57141000	0.6176670546007215
chr12	57141000	57142000	1.0244398952620901
chr12	57142000	57143000	3.1089523490137947
chr12	57143000	57144000	2.1859777918547496
chr12	57144000	57145000	2.2177459278259737
chr12	57145000	57146000	3.9835423131282846
chr12	57146000	57147000	0.05775740992709495
chr12	57147000	57148000	1.941364919703671
chr12	57149000	57150000	3.3517185352791365
chr12	57151000	57152000	2.0501294379887844
chr12	57152000	57153000	2.6792709331097826
chr12	57153000	57154000	-0.29150798499853403
chr12	57154000	57155000	4.640986129675772
chr12	57155000	57156000	2.725151832185859
chr12	57156000	57157000	5.201345236061972
chr12	57157000	57158000	1.9245622239588005
chr12	57158000	57159000	5.3077640763501615
chr12	57159000	57160000	3.900644266051054
chr12	57160000	57161000	2.9823114016012955
chr12	57161000	57162000	3.7804232246106384
chr12	57162000	57163000	5.231038927333842
chr12	57163000	57164000	2.145005538873722
chr12	57164000	57165000	2.5656604474893445
chr12	57165000	57166000	4.477422664558518
chr12	57166000	57167000	2.8893421290348735
chr12	57167000	57168000	2.895973264112967
chr12	57168000	57169000	2.877119338693899
chr12	57169000	57170000	3.3654928336062535
chr12	57170000	57171000	1.5060779747296142
chr12	57171000	57172000	2.190959970863159
chr12	57172000	57173000	1.1330154954798561
chr12	57173000	57174000	4.726713996994618
chr12	57174000	57175000	2.151519202398556
chr12	57176000	57177000	2.981642045422562
chr12	57177000	57178000	6.793120305622931
chr12	57178000	57179000	5.772947788610922
chr12	57179000	57180000	6.828470632037862
chr12	57180000	57181000	3.8264919287241432
chr12	57181000	57182000	2.6204286378326556
chr12	57183000	57184000	6.085089512377486
chr12	57184000	57185000	7.801120032144026
chr12	57185000	57186000	4.872219043003542
chr12	57186000	57187000	2.0284575441102985
chr12	57187000	57188000	2.633357697111606
chr12	57188000	57189000	2.3749954322557567
chr12	57189000	57190000	4.355239573593489
chr12	57197000	57198000	4.507133846532943
chr12	57201000	57202000	6.399764536788755
chr12	57204000	57205000	5.312780302794914
chr12	57205000	57206000	4.581625151330948
chr12	57206000	57207000	4.695176636781447
chr12	57207000	57208000	2.9843640301736305
chr12	57211000	57212000	4.33044868855574
chr12	57212000	57213000	4.992550401877725
chr12	57214000	57215000	1.5689636010450043
chr12	57215000	57216000	3.8229282133397233
chr12	57216000	57217000	5.2999649702957745
chr12	57219000	57220000	1.1927669973364945
chr12	57222000	57223000	2.438757800093807
chr12	57223000	57224000	3.603882251715983
chr12	57224000	57225000	1.53915762202453
chr12	57225000	57226000	3.1490945647959085
chr12	57228000	57229000	1.281729600820071
chr12	57230000	57231000	3.3045360287949066
chr12	57234000	57235000	2.122027951131187
chr12	57237000	57238000	0.6766642286372526
chr12	57238000	57239000	6.839392705813833
chr12	57239000	57240000	5.502658607441273
chr12	57240000	57241000	3.8551399650890255
chr12	57241000	57242000	2.7421879031391674
chr12	57242000	57243000	0.47912027093153386
chr12	57244000	57245000	3.4733345619157983
chr12	57245000	57246000	0.7738833946086106
chr12	57248000	57249000	1.3205993563353386
chr12	57249000	57250000	0.6972326986587026
chr12	57255000	57256000	1.5446881871745386
chr12	57256000	57257000	1.6606505502005884
chr12	57257000	57258000	1.3872828711765546
chr12	57258000	57259000	1.8264687638712744
chr12	57259000	57260000	3.999122378571028
chr12	57262000	57263000	2.220414815828409
chr12	57263000	57264000	1.6538117164636545
chr12	57267000	57268000	0.0006400678355732208
chr12	57268000	57269000	1.9151168299036845
chr12	57269000	57270000	2.9535715047707107
chr12	57270000	57271000	1.7580038065284358
chr12	57271000	57272000	2.278113280088642
chr12	57273000	57274000	0.13355980201873133
chr12	57274000	57275000	2.597364285324851
chr12	57278000	57279000	0.6410128708374022
chr12	57282000	57283000	1.302285974572789
chr12	57283000	57284000	2.8341595247604587
chr12	57284000	57285000	3.160637188911232
chr12	57285000	57286000	1.083921460642871
chr12	57286000	57287000	3.064861309737767
chr12	57287000	57288000	1.6929546124049277
chr12	57288000	57289000	2.1799254786724416
chr12	57289000	57290000	1.1882854551615565
chr12	57290000	57291000	3.06297691758605
chr12	57291000	57292000	1.1215120789408322
chr12	57293000	57294000	2.487362963409764
chr12	57294000	57295000	1.6516688340894856
chr12	57295000	57296000	2.590240242253528
chr12	57296000	57297000	4.529172312163756
chr12	57297000	57298000	2.7587712450991693
chr12	57298000	57299000	2.7769882700737414
chr12	57299000	57300000	0.38605112821424287
chr12	57300000	57301000	2.1782631757982527
chr12	57301000	57302000	2.127020771680721
chr12	57303000	57304000	1.7756081276888531
chr12	57304000	57305000	1.6188909658673516
chr12	57305000	57306000	-1.6090821292972093
chr12	57306000	57307000	0.052275240909948104
chr12	57309000	57310000	0.8523048277394282
chr12	57310000	57311000	1.366695368883915
chr12	57311000	57312000	1.0993263378387954
chr12	57315000	57316000	1.6302647100593626
chr12	57319000	57320000	1.7890504657749065
chr12	57321000	57322000	1.9492445088367147
chr12	57322000	57323000	0.9921818108941584
chr12	57323000	57324000	1.292635980547693
chr12	57324000	57325000	0.030764073909203212
chr12	57325000	57326000	1.0306453320417621
chr12	57326000	57327000	0.7623944575407058
chr12	57328000	57329000	1.222796155772346
chr12	57329000	57330000	0.031057553367989283
chr12	57333000	57334000	1.8849774851587584
chr12	57337000	57338000	0.6135827535368987
chr12	57338000	57339000	1.2416209506480205
chr12	57339000	57340000	1.033927242857311
chr12	57340000	57341000	-0.5894473436699728
chr12	57341000	57342000	2.9811920096084865
chr12	57342000	57343000	0.5025503899228739
chr12	57344000	57345000	1.3232103296012696
chr12	57345000	57346000	2.674621118818067
chr12	57347000	57348000	2.253734576189351
chr12	57350000	57351000	1.1377886009827236
chr12	57351000	57352000	1.5408470041330262
chr12	57353000	57354000	0.03176723339915696
chr12	57354000	57355000	0.7866295221948623
chr12	57356000	57357000	-0.2256012146694807
chr12	57359000	57360000	1.1906152908166305
chr12	57362000	57363000	1.5783410867235588
chr12	57363000	57364000	-1.2165263160092226
chr12	57366000	57367000	-0.6660423306260759
chr12	57367000	57368000	-0.4207831304945539
chr12	57368000	57369000	-0.041614489622607165
chr12	57369000	57370000	-2.1680714109301893
chr12	57372000	57373000	0.449807375651602
chr12	57375000	57376000	0.3051187954068451
chr12	57376000	57377000	0.6970101513795594
chr12	57378000	57379000	0.37788809698995734
chr12	57379000	57380000	-0.617269657610906
chr12	57380000	57381000	-0.5342400543116854
chr12	57383000	57384000	0.574734429729318
chr12	57386000	57387000	-0.5035172344856361
chr12	57387000	57388000	-1.315772261700386
chr12	57388000	57389000	1.7016144715521333
chr12	57389000	57390000	1.926833246462982
chr12	57391000	57392000	0.8087109427940665
chr12	57394000	57395000	0.438119556932429
chr12	57395000	57396000	0.16845282712763152
chr12	57397000	57398000	0.021531109754974895
chr12	57399000	57400000	1.2374393148841878
chr12	57400000	57401000	0.31413977664279236
chr12	57401000	57402000	-0.4025758339627259
chr12	57408000	57409000	-1.128931130990359
chr12	57411000	57412000	1.6687159736210078
chr12	57415000	57416000	-0.6120424224798189
chr12	57418000	57419000	-0.009622124776358735
chr12	57425000	57426000	-0.6844330612444383
chr12	57426000	57427000	-2.8951316570938586
chr12	57430000	57431000	1.2131814719040468
chr12	57431000	57432000	-3.0061021725415107
chr12	57432000	57433000	0.9456695943522201
chr12	57433000	57434000	1.4409863800481417
chr12	57434000	57435000	1.0385426365999744
chr12	57435000	57436000	0.6649141748497377
chr12	57438000	57439000	1.2824331739760855
chr12	57439000	57440000	1.0851082175603979
chr12	57449000	57450000	3.347169041993315
chr12	57450000	57451000	0.44274233328447676
chr12	57451000	57452000	0.49502888021594643
chr12	57452000	57453000	0.9384162807544361
chr12	57453000	57454000	3.162782313517123
chr12	57454000	57455000	2.041729732810963
chr12	57455000	57456000	3.6332224271611646
chr12	57456000	57457000	3.82508529472544
chr12	57457000	57458000	1.338804086579592
chr12	57458000	57459000	1.43511311274773
chr12	57459000	57460000	1.9204857555846346
chr12	57461000	57462000	-0.1129459434622278
chr12	57463000	57464000	1.5759171033359483
chr12	57464000	57465000	3.4854299365333605
chr12	57466000	57467000	0.9387179353050756
chr12	57467000	57468000	1.996877080171038
chr12	57468000	57469000	2.372688431951565
chr12	57469000	57470000	2.902458208111096
chr12	57470000	57471000	2.543504634978319
chr12	57471000	57472000	4.915396665508773
chr12	57472000	57473000	1.113396016548108
chr12	57473000	57474000	1.078597263952074
chr12	57474000	57475000	3.908154737948541
chr12	57475000	57476000	3.5944285909739255
chr12	57477000	57478000	2.043430599863877
chr12	57478000	57479000	1.6298694091468102
chr12	57479000	57480000	3.3806675977087144
chr12	57480000	57481000	3.431958764666301
chr12	57481000	57482000	0.9849460638461933
chr12	57482000	57483000	-1.0004347612949038
chr12	57483000	57484000	1.2210163909361413
chr12	57488000	57489000	1.5610203470542423
chr12	57489000	57490000	-0.7923851117037359
chr12	57497000	57498000	1.5341717374800734
chr12	57498000	57499000	1.6331380326527865
chr12	57500000	57501000	2.00638818967032
chr12	57501000	57502000	0.05724829278092146
chr12	57506000	57507000	-0.1881439538998953
chr12	57508000	57509000	1.2472098377633982
chr12	57509000	57510000	-0.5945197451522761
chr12	57510000	57511000	-1.7115098465357625
chr12	57511000	57512000	0.06615668002394523
chr12	57512000	57513000	3.3556844273442836
chr12	57515000	57516000	0.417902846763652
chr12	57516000	57517000	0.4070466573261726
chr12	57517000	57518000	3.149270961171024
chr12	57518000	57519000	2.1540479550742258
chr12	57519000	57520000	-1.7587131849111903
chr12	57520000	57521000	0.4988092928276997
chr12	57521000	57522000	0.5332969579746281
chr12	57524000	57525000	2.0263305823932867
chr12	57525000	57526000	2.5563285609086246
chr12	57526000	57527000	3.263876404491366
chr12	57527000	57528000	0.49526013779417705
chr12	57528000	57529000	2.9687795247356648
chr12	57530000	57531000	0.33983557815214116
chr12	57531000	57532000	1.3094962031500739
chr12	57532000	57533000	1.6495464792404622
chr12	57534000	57535000	1.6088016989347218
chr12	57535000	57536000	3.170079808058731
chr12	57536000	57537000	2.3529752030445166
chr12	57538000	57539000	2.054113884740662
chr12	57539000	57540000	2.3459205848221214
chr12	57540000	57541000	2.73614808468964
chr12	57541000	57542000	1.219566788015404
chr12	57542000	57543000	0.8696705398506137
chr12	57545000	57546000	1.7876432005382796
chr12	57546000	57547000	3.112824854959602
chr12	57547000	57548000	1.0006194384052973
chr12	57548000	57549000	2.947531515238123
chr12	57549000	57550000	2.4041577910196623
chr12	57550000	57551000	4.60527793385171
chr12	57551000	57552000	0.8829746446315722
chr12	57552000	57553000	0.8000397682056063
chr12	57553000	57554000	2.196265016979359
chr12	57554000	57555000	0.49924611387187534
chr12	57557000	57558000	2.0169740354807675
chr12	57558000	57559000	1.1129680339551666
chr12	57559000	57560000	-0.47385041444164766
chr12	57560000	57561000	1.3324347708089386
chr12	57561000	57562000	1.5489948888660892
chr12	57562000	57563000	-0.2556436772319083
chr12	57563000	57564000	3.477635936726493
chr12	57564000	57565000	3.336768043244519
chr12	57568000	57569000	2.822882451445228
chr12	57569000	57570000	3.1240044186492484
chr12	57570000	57571000	1.3077120530975523
chr12	57571000	57572000	0.8132388660191524
chr12	57572000	57573000	4.1637604079019495
chr12	57575000	57576000	3.216068428785191
chr12	57576000	57577000	3.9492165011410902
chr12	57577000	57578000	1.506413816583672
chr12	57578000	57579000	3.212594098932403
chr12	57579000	57580000	-0.12339358168576359
chr12	57580000	57581000	2.662130886013013
chr12	57581000	57582000	2.7355660984120975
chr12	57582000	57583000	2.566783724577975
chr12	57583000	57584000	3.1076431785753216
chr12	57584000	57585000	1.7034285160699016
chr12	57586000	57587000	2.2011585697620926
chr12	57587000	57588000	1.896219530214696
chr12	57591000	57592000	1.0631716423196413
chr12	57592000	57593000	0.19422415129708873
chr12	57595000	57596000	1.846802981479662
chr12	57596000	57597000	2.03479757408162
chr12	57597000	57598000	0.9401817904102674
chr12	57599000	57600000	3.1390838318919765
chr12	57600000	57601000	1.41316820386316
chr12	57601000	57602000	0.868248873561747
chr12	57602000	57603000	1.0330915596777124
chr12	57604000	57605000	1.2946833913374245
chr12	57605000	57606000	3.4291656217112663
chr12	57606000	57607000	2.9028781821530063
chr12	57607000	57608000	7.668560840885481
chr12	57608000	57609000	6.109090463338123
chr12	57609000	57610000	2.2616762702287394
chr12	57610000	57611000	3.2777057691072873
chr12	57611000	57612000	4.498941135725481
chr12	57612000	57613000	0.7213594501857497
chr12	57613000	57614000	2.401405180418157
chr12	57614000	57615000	4.6450791442917465
chr12	57615000	57616000	1.8719755569725125
chr12	57616000	57617000	1.5512358022844155
chr12	57618000	57619000	0.1693518789190685
chr12	57619000	57620000	3.470404615309496
chr12	57620000	57621000	0.8456743080041567
chr12	57621000	57622000	5.7346474044343
chr12	57622000	57623000	1.0470932329807827
chr12	57623000	57624000	-0.14556810791444166
chr12	57624000	57625000	1.7310854003118001
chr12	57625000	57626000	1.5169581657656324
chr12	57626000	57627000	2.4412826743350764
chr12	57627000	57628000	1.5812908528433827
chr12	57629000	57630000	3.1931496669835955
chr12	57630000	57631000	3.9609005500784464
chr12	57631000	57632000	1.2177025836902302
chr12	57633000	57634000	2.1553735709346125
chr12	57636000	57637000	1.2570020864724172
chr12	57637000	57638000	1.7448862760628718
chr12	57638000	57639000	1.4000809889855832
chr12	57639000	57640000	-0.17177027572783551
chr12	57640000	57641000	-0.653071744140604
chr12	57641000	57642000	1.69349706128694
chr12	57642000	57643000	-0.3142212037520077
chr12	57646000	57647000	-4.252559028523153
chr12	57653000	57654000	-2.0136162571925844
chr12	57654000	57655000	-2.258911469239612
chr12	57656000	57657000	-0.012327461482786068
chr12	57657000	57658000	-1.6427773873276128
chr12	57659000	57660000	-1.5107878161932256
chr12	57660000	57661000	-3.540427443369351
chr12	57663000	57664000	-2.765909275737371
chr12	57667000	57668000	-0.6863575957947853
chr12	57668000	57669000	0.37032238591878797
chr12	57669000	57670000	-1.7707849134862492
chr12	57671000	57672000	-2.463112367728997
chr12	57673000	57674000	-0.7256909719220156
chr12	57676000	57677000	0.4896650388106066
chr12	57682000	57683000	0.8116202074663622
chr12	57683000	57684000	-0.8429795818827132
chr12	57685000	57686000	3.3905766269161557
chr12	57687000	57688000	-0.24758988232029172
chr12	57688000	57689000	-1.2793675382298397
chr12	57690000	57691000	1.7542720323352106
chr12	57692000	57693000	0.24941752975423448
chr12	57693000	57694000	1.8528170341105306
chr12	57694000	57695000	2.7367123278794145
chr12	57695000	57696000	3.1384124919046408
chr12	57698000	57699000	2.3720230334937744
chr12	57699000	57700000	1.1938359626646762
chr12	57700000	57701000	1.1048294025224799
chr12	57702000	57703000	2.2666625936886136
chr12	57703000	57704000	0.29324094582065524
chr12	57704000	57705000	0.6842147043029733
chr12	57705000	57706000	0.8160061612732511
chr12	57709000	57710000	1.7096068065731445
chr12	57712000	57713000	0.7320012905383682
chr12	57713000	57714000	1.4290437534306086
chr12	57714000	57715000	0.9350413481238129
chr12	57715000	57716000	2.918993810497394
chr12	57718000	57719000	1.7760971601369009
chr12	57719000	57720000	1.8566836981920831
chr12	57720000	57721000	3.7287495003539175
chr12	57721000	57722000	1.8524270520423158
chr12	57723000	57724000	2.361748422889125
chr12	57724000	57725000	2.208379044802724
chr12	57726000	57727000	5.749483661710382
chr12	57731000	57732000	3.9171965061569654
chr12	57732000	57733000	3.792771204060221
chr12	57733000	57734000	0.9424096423435344
chr12	57734000	57735000	3.690549378760527
chr12	57735000	57736000	3.4172709892036224
chr12	57736000	57737000	2.92563574240427
chr12	57737000	57738000	5.8654769460546845
chr12	57738000	57739000	6.676911279477806
chr12	57739000	57740000	1.665611738305327
chr12	57740000	57741000	1.757568582790352
chr12	57741000	57742000	0.8012224666530636
chr12	57742000	57743000	2.063277668609012
chr12	57743000	57744000	-0.8623684359718302
chr12	57744000	57745000	-0.2021250226032986
chr12	57745000	57746000	-0.5339865126065052
chr12	57746000	57747000	0.05883381239748362
chr12	57747000	57748000	1.252700911491073
chr12	57749000	57750000	1.6469089517516808
chr12	57750000	57751000	1.0080341177989816
chr12	57751000	57752000	4.491962538653267
chr12	57752000	57753000	1.3239736245509839
chr12	57753000	57754000	1.1233202817557693
chr12	57754000	57755000	0.6054577802249169
chr12	57756000	57757000	3.2531817755435197
chr12	57758000	57759000	5.394818527112606
chr12	57759000	57760000	2.036303089514028
chr12	57760000	57761000	0.4222848014837477
chr12	57761000	57762000	2.550379420638387
chr12	57762000	57763000	-0.6180173528952945
chr12	57763000	57764000	0.5691694540809568
chr12	57764000	57765000	2.8637316208581307
chr12	57765000	57766000	5.7714844762424615
chr12	57766000	57767000	2.3869722544390415
chr12	57767000	57768000	-0.8084792714515641
chr12	57768000	57769000	-0.8116384807448679
chr12	57769000	57770000	3.5966426859858576
chr12	57770000	57771000	1.6289192803864585
chr12	57771000	57772000	0.5183754848754639
chr12	57772000	57773000	4.121645124241915
chr12	57773000	57774000	0.8322266635509142
chr12	57774000	57775000	2.270884568773232
chr12	57776000	57777000	3.3838077846269585
chr12	57777000	57778000	1.8302249917060414
chr12	57779000	57780000	2.672562825833915
chr12	57780000	57781000	1.479028042240981
chr12	57781000	57782000	-0.11313090869934664
chr12	57782000	57783000	-0.9418566114294881
chr12	57783000	57784000	-3.6073771682146036
chr12	57785000	57786000	-0.2844444856133648
chr12	57786000	57787000	-0.7493376109356998
chr12	57787000	57788000	0.24519608395917333
chr12	57789000	57790000	-2.318558568617561
chr12	57791000	57792000	-0.6958825283136287
chr12	57792000	57793000	0.7835154710710733
chr12	57793000	57794000	-0.6534198368512597
chr12	57794000	57795000	-0.9712209820675963
chr12	57795000	57796000	-0.147371756937469
chr12	57796000	57797000	1.4061692885021102
chr12	57797000	57798000	2.684018744397309
chr12	57798000	57799000	-0.36989764081228516
chr12	57799000	57800000	1.2533140664122528
chr12	57800000	57801000	2.4478023467425754
chr12	57801000	57802000	1.0726790898420944
chr12	57802000	57803000	1.2010617334614266
chr12	57803000	57804000	0.9628182560230873
chr12	57804000	57805000	0.7887406039062373
chr12	57807000	57808000	1.9309928581510378
chr12	57808000	57809000	1.0683372048396602
chr12	57809000	57810000	0.6196342281612596
chr12	57810000	57811000	1.3523130815009994
chr12	57811000	57812000	1.538962615974338
chr12	57812000	57813000	1.8412264039573742
chr12	57813000	57814000	0.7048785564310293
chr12	57814000	57815000	2.6934678559934984
chr12	57815000	57816000	1.8555611620181134
chr12	57819000	57820000	0.7377052026909597
chr12	57820000	57821000	1.8733046565572664
chr12	57821000	57822000	-0.2912313110093847
chr12	57822000	57823000	-0.155579151903303
chr12	57823000	57824000	2.1902272542923056
chr12	57824000	57825000	2.448885596221173
chr12	57825000	57826000	1.352101606433709
chr12	57826000	57827000	2.3725954597869467
chr12	57827000	57828000	2.0020651411231745
chr12	57828000	57829000	0.8053129284223846
chr12	57829000	57830000	2.812640559089418
chr12	57830000	57831000	-0.860040389865634
chr12	57831000	57832000	-0.12031191935608347
chr12	57833000	57834000	0.8435431288003542
chr12	57834000	57835000	-0.25366254434567453
chr12	57836000	57837000	-0.07559375623725469
chr12	57837000	57838000	1.7756618596348337
chr12	57838000	57839000	-1.2353257896416263
chr12	57839000	57840000	-2.4558108081568037
chr12	57840000	57841000	0.04144948085644447
chr12	57841000	57842000	-0.33848902048524027
chr12	57842000	57843000	-0.13806636611413398
chr12	57843000	57844000	1.6823014063724788
chr12	57844000	57845000	-0.9333467816946034
chr12	57845000	57846000	2.2051033474721295
chr12	57847000	57848000	-5.302733960458754
chr12	57848000	57849000	1.4304593627451196
chr12	57849000	57850000	1.7224696911118895
chr12	57850000	57851000	0.5970824042190918
chr12	57851000	57852000	0.9742305983813512
chr12	57852000	57853000	0.21426049567648567
chr12	57853000	57854000	2.1331781960898195
chr12	57854000	57855000	2.441188223053348
chr12	57855000	57856000	0.24350403502596213
chr12	57856000	57857000	2.0403717266512227
chr12	57857000	57858000	1.26333674886295
chr12	57861000	57862000	1.0643039597047406
chr12	57862000	57863000	1.6010326892881233
chr12	57863000	57864000	2.036648211139277
chr12	57864000	57865000	1.087945609758477
chr12	57866000	57867000	1.8594934577210873
chr12	57867000	57868000	1.4088626064579186
chr12	57868000	57869000	4.394739057683307
chr12	57869000	57870000	3.3312075574885003
chr12	57870000	57871000	2.597584839204811
chr12	57871000	57872000	-0.16457598786970337
chr12	57872000	57873000	0.4716653387663917
chr12	57873000	57874000	0.4704927012143278
chr12	57874000	57875000	1.4482147154173124
chr12	57876000	57877000	1.5578023852757206
chr12	57880000	57881000	2.9338280325129937
chr12	57881000	57882000	0.906460048593194
chr12	57882000	57883000	1.4724664694224296
chr12	57883000	57884000	2.134775558457483
chr12	57886000	57887000	2.0750834624427927
chr12	57887000	57888000	0.8151605337390574
chr12	57888000	57889000	3.018624751829786
chr12	57889000	57890000	1.9472301538340633
chr12	57890000	57891000	1.8122801342891608
chr12	57891000	57892000	2.011235842081647
chr12	57892000	57893000	0.4301868961294498
chr12	57893000	57894000	2.1570986093312263
chr12	57894000	57895000	-0.24403672542338564
chr12	57896000	57897000	1.7123893672098431
chr12	57897000	57898000	1.368590163756582
chr12	57898000	57899000	1.6464028604893686
chr12	57900000	57901000	1.3803495014551506
chr12	57902000	57903000	0.957690465160023
chr12	57903000	57904000	0.8084026851406126
chr12	57904000	57905000	0.03655174549772124
chr12	57905000	57906000	1.1725743250927247
chr12	57906000	57907000	2.0533207389857555
chr12	57907000	57908000	0.6868563502467231
chr12	57908000	57909000	1.0156843980162096
chr12	57909000	57910000	1.3613865818486133
chr12	57911000	57912000	0.322171700834729
chr12	57912000	57913000	1.4091281287229094
chr12	57913000	57914000	0.47091932433054484
chr12	57914000	57915000	-0.4507064480433738
chr12	57915000	57916000	0.13139250466857502
chr12	57916000	57917000	0.6497377146381261
chr12	57917000	57918000	1.1539389509672056
chr12	57918000	57919000	0.8379070682707427
chr12	57919000	57920000	-0.15053498631947354
chr12	57920000	57921000	1.6359582292180501
chr12	57921000	57922000	1.430847243975264
chr12	57922000	57923000	1.55923900544188
chr12	57923000	57924000	-1.7814997917980466
chr12	57925000	57926000	-0.625908694533109
chr12	57926000	57927000	1.9691919448861033
chr12	57927000	57928000	-0.10058325761501355
chr12	57929000	57930000	-0.3671249168869885
chr12	57930000	57931000	-0.19804091763974657
chr12	57932000	57933000	0.8950439555104404
chr12	57934000	57935000	0.06768680655841701
chr12	57935000	57936000	1.99801527300915
chr12	57938000	57939000	0.4404836780042165
chr12	57939000	57940000	0.6722545131635603
chr12	57940000	57941000	-0.003738269100325192
chr12	57941000	57942000	0.006391916562990968
chr12	57942000	57943000	-0.8129561749031347
chr12	57943000	57944000	0.013342535938039727
chr12	57945000	57946000	1.506032001179906
chr12	57947000	57948000	1.5429159396698038
chr12	57948000	57949000	2.176891332691484
chr12	57949000	57950000	1.6383370117147444
chr12	57950000	57951000	0.529702561924954
chr12	57951000	57952000	2.2703428110551513
chr12	57952000	57953000	2.1156133746452452
chr12	57953000	57954000	1.7192977349953444
chr12	57957000	57958000	1.4597269558609258
chr12	57958000	57959000	-0.10334217866098167
chr12	57959000	57960000	0.4411478181060577
chr12	57960000	57961000	-0.1120619847591532
chr12	57961000	57962000	-0.5749041956805654
chr12	57963000	57964000	1.8798725659362752
chr12	57964000	57965000	0.8320319860727889
chr12	57966000	57967000	1.115982719421125
chr12	57967000	57968000	-0.7751236934614182
chr12	57968000	57969000	-0.6912606732625952
chr12	57969000	57970000	-0.6675957730815226
chr12	57972000	57973000	-1.4492067115270253
chr12	57973000	57974000	-0.5382240252141863
chr12	57974000	57975000	-0.4978741756082671
chr12	57977000	57978000	1.1284061756012698
chr12	57978000	57979000	-1.302489815153978
chr12	57982000	57983000	0.6228425299660508
chr12	57983000	57984000	-0.5228404411809291
chr12	57984000	57985000	2.755595509753676
chr12	57985000	57986000	2.3310855289373507
chr12	57986000	57987000	2.308134026727614
chr12	57987000	57988000	1.8365072346433233
chr12	57989000	57990000	-0.6300576718242658
chr12	57990000	57991000	0.2932154620628465
chr12	57991000	57992000	-0.11685680175604428
chr12	57992000	57993000	0.4392710622815784
chr12	57994000	57995000	0.6982183864806961
chr12	57995000	57996000	0.5439511293101451
chr12	57996000	57997000	-0.007922684572325322
chr12	57997000	57998000	-0.024824331313113488
chr12	58000000	58001000	-3.002139461450126
chr12	58001000	58002000	-0.09218714419589179
chr12	58002000	58003000	0.6142052765313247
chr12	58003000	58004000	0.24759801761506153
chr12	58004000	58005000	1.8609410759788538
chr12	58005000	58006000	1.80439271547287
chr12	58007000	58008000	0.36890287240995995
chr12	58008000	58009000	0.40330413193950687
chr12	58010000	58011000	1.2196643514425614
chr12	58012000	58013000	0.889631833102796
chr12	58013000	58014000	-0.30647847197307504
chr12	58015000	58016000	0.31946556574035423
chr12	58016000	58017000	1.5829612323625428
chr12	58018000	58019000	0.10898085677468404
chr12	58019000	58020000	-3.2040870525371266
chr12	58020000	58021000	-0.930690605990405
chr12	58022000	58023000	-1.5193681939882178
chr12	58024000	58025000	-0.9749170071375276
chr12	58025000	58026000	-1.9410151785299996
chr12	58026000	58027000	1.5185595652383463
chr12	58027000	58028000	-1.547578909587521
chr12	58028000	58029000	-0.6014587572392819
chr12	58029000	58030000	-1.2781820110255446
chr12	58030000	58031000	0.5468442445597282
chr12	58031000	58032000	-3.4200820766431503
chr12	58032000	58033000	-1.5202999968111295
chr12	58033000	58034000	-2.1478256578704666
chr12	58034000	58035000	-3.152864068418442
chr12	58035000	58036000	-2.8004330927681713
chr12	58036000	58037000	-1.4905714914357642
chr12	58037000	58038000	-0.6718387622279101
chr12	58038000	58039000	-2.465663689979514
chr12	58040000	58041000	-4.159442802019867
chr12	58041000	58042000	-3.6242353346081906
chr12	58042000	58043000	-5.5157721976031
chr12	58043000	58044000	-3.8093280112380095
chr12	58044000	58045000	-2.004780822127087
chr12	58046000	58047000	-3.956092948933263
chr12	58047000	58048000	-2.3489233675226453
chr12	58049000	58050000	-1.476915305468264
chr12	58050000	58051000	-4.740627118425602
chr12	58058000	58059000	-9.87805395148615
chr12	58065000	58066000	-2.6302609709613347
chr12	58066000	58067000	-3.0340768948960353
chr12	58068000	58069000	-1.5905149628760824
chr12	58069000	58070000	-1.2473072565295789
chr12	58071000	58072000	-0.5879108759811796
chr12	58072000	58073000	-2.723548391118977
chr12	58073000	58074000	-3.1704409344373388
chr12	58077000	58078000	-0.6125957352109258
chr12	58078000	58079000	0.2933780473869522
chr12	58080000	58081000	1.3815715995409348
chr12	58081000	58082000	-0.29132425855149224
chr12	58083000	58084000	-0.25561979655387473
chr12	58084000	58085000	1.090184765395729
chr12	58087000	58088000	-1.1732153031335688
chr12	58089000	58090000	0.9464280959237364
chr12	58090000	58091000	1.532194894577137
chr12	58091000	58092000	-0.04518810476939924
chr12	58092000	58093000	-0.26858587054996713
chr12	58093000	58094000	1.0004888477315936
chr12	58094000	58095000	-0.19793415313716758
chr12	58095000	58096000	0.8340191983288201
chr12	58096000	58097000	-0.15883083246306362
chr12	58097000	58098000	2.4994940089542133
chr12	58098000	58099000	-0.4716539315266625
chr12	58099000	58100000	0.347439641519532
chr12	58100000	58101000	0.7574452240229324
chr12	58101000	58102000	3.324536238610764
chr12	58102000	58103000	0.7473122361214627
chr12	58103000	58104000	1.3338403186607448
chr12	58104000	58105000	1.3479643075583618
chr12	58105000	58106000	2.3480112380944944
chr12	58107000	58108000	0.5191019768079665
chr12	58108000	58109000	0.752773353171954
chr12	58114000	58115000	-3.223042727552137
chr12	58115000	58116000	-3.6833992727184817
chr12	58120000	58121000	2.5197269161572455
chr12	58121000	58122000	1.1242489782733724
chr12	58122000	58123000	0.16176026727042248
chr12	58123000	58124000	0.48077632304253054
chr12	58124000	58125000	1.165865561402652
chr12	58128000	58129000	0.41645206874864965
chr12	58129000	58130000	-0.06745344264097362
chr12	58130000	58131000	0.07461598837396781
chr12	58131000	58132000	0.183892243899776
chr12	58132000	58133000	1.0471251121787204
chr12	58133000	58134000	1.0315948568424134
chr12	58134000	58135000	-2.576468531401381
chr12	58135000	58136000	1.9338488518456083
chr12	58139000	58140000	0.9307218526643679
chr12	58140000	58141000	1.059302001868315
chr12	58141000	58142000	1.7629544832799522
chr12	58142000	58143000	1.1969757971336201
chr12	58143000	58144000	-0.030711086172271265
chr12	58144000	58145000	1.7856318450443067
chr12	58147000	58148000	-1.636915649809024
chr12	58148000	58149000	0.3340988502155553
chr12	58150000	58151000	-0.6234878156704728
chr12	58151000	58152000	0.1859654744663009
chr12	58152000	58153000	0.7215092505582462
chr12	58153000	58154000	2.1529226819461615
chr12	58154000	58155000	-0.020078840971386774
chr12	58155000	58156000	0.7219619176523164
chr12	58156000	58157000	-1.6031494733278802
chr12	58157000	58158000	-0.02704789829324442
chr12	58158000	58159000	-0.14218863685030897
chr12	58159000	58160000	0.8108747812106296
chr12	58160000	58161000	1.5581445569579404
chr12	58161000	58162000	1.0813905993224615
chr12	58162000	58163000	0.8581829153119728
chr12	58163000	58164000	1.6620700398159811
chr12	58164000	58165000	0.39280037131960516
chr12	58165000	58166000	1.8223337465535894
chr12	58166000	58167000	2.7165403732874944
chr12	58167000	58168000	0.3067144230421238
chr12	58169000	58170000	1.254097365544907
chr12	58170000	58171000	1.159983968706906
chr12	58172000	58173000	-0.024964042575225012
chr12	58173000	58174000	2.077780345898336
chr12	58174000	58175000	1.2258494818812193
chr12	58175000	58176000	0.8542217935258619
chr12	58180000	58181000	2.8465461199368023
chr12	58181000	58182000	1.0445853265831015
chr12	58183000	58184000	0.24938866455660783
chr12	58184000	58185000	1.082048188615227
chr12	58185000	58186000	1.019715208642403
chr12	58186000	58187000	0.8499072546214151
chr12	58187000	58188000	1.6145793158255641
chr12	58188000	58189000	1.002113787073014
chr12	58189000	58190000	1.233426674488662
chr12	58191000	58192000	1.1916746978271777
chr12	58192000	58193000	1.2656926011977332
chr12	58193000	58194000	0.3476135235629019
chr12	58194000	58195000	1.1216978661064605
chr12	58195000	58196000	1.3371219842497755
chr12	58196000	58197000	2.334575286671677
chr12	58197000	58198000	0.14583385638600807
chr12	58198000	58199000	-0.007030770771557332
chr12	58199000	58200000	-0.4257975657268735
chr12	58200000	58201000	2.130541188487544
chr12	58201000	58202000	1.5587375793893814
chr12	58202000	58203000	0.8009904564468788
chr12	58203000	58204000	2.3203127309433826
chr12	58204000	58205000	1.0997610937972477
chr12	58205000	58206000	2.504578483796109
chr12	58206000	58207000	1.1902675557011229
chr12	58207000	58208000	1.0907124030345452
chr12	58209000	58210000	-0.72053227375435
chr12	58210000	58211000	1.5129054964480746
chr12	58212000	58213000	0.6097360410369929
chr12	58214000	58215000	1.1753980700184856
chr12	58216000	58217000	1.8595912552602076
chr12	58217000	58218000	-0.13955841725242243
chr12	58219000	58220000	0.17787137128546474
chr12	58220000	58221000	0.7667027360972707
chr12	58221000	58222000	-0.11528651609229866
chr12	58222000	58223000	0.06712730050323144
chr12	58223000	58224000	4.11688447930964
chr12	58224000	58225000	0.2041508007345592
chr12	58225000	58226000	-1.48932435394952
chr12	58226000	58227000	1.23107835279908
chr12	58229000	58230000	-3.5353621111711067
chr12	58230000	58231000	-2.968561337062805
chr12	58231000	58232000	-2.774010469411569
chr12	58232000	58233000	-0.6997921296077021
chr12	58233000	58234000	-0.5033437975434643
chr12	58234000	58235000	-0.25849271753123304
chr12	58235000	58236000	0.34389806368012427
chr12	58236000	58237000	0.7320788501888107
chr12	58237000	58238000	-0.21711606052904112
chr12	58238000	58239000	0.30224655388242366
chr12	58239000	58240000	-0.44955212995102084
chr12	58240000	58241000	1.2826234417978828
chr12	58241000	58242000	-1.3233626873107238
chr12	58242000	58243000	-1.26394522775035
chr12	58243000	58244000	-0.17790935287546997
chr12	58244000	58245000	0.6431681052581841
chr12	58245000	58246000	2.2093603962483486
chr12	58246000	58247000	1.4294080349651215
chr12	58247000	58248000	0.8524923425498004
chr12	58248000	58249000	1.403526431233408
chr12	58249000	58250000	1.4445028278459537
chr12	58250000	58251000	1.557975210383052
chr12	58251000	58252000	2.239494795681542
chr12	58252000	58253000	2.0679769005423614
chr12	58253000	58254000	-0.4565969871702607
chr12	58254000	58255000	0.9936027253187899
chr12	58255000	58256000	-0.4187019359796698
chr12	58256000	58257000	2.105930971739334
chr12	58257000	58258000	0.5878865768385914
chr12	58258000	58259000	0.7327918533105335
chr12	58259000	58260000	1.4876901038175199
chr12	58260000	58261000	1.9483338532238514
chr12	58261000	58262000	1.6578185600080682
chr12	58262000	58263000	1.0530181173968916
chr12	58263000	58264000	0.10199678901054882
chr12	58265000	58266000	1.3317624989203032
chr12	58266000	58267000	0.2500372899056698
chr12	58267000	58268000	1.40312500500844
chr12	58268000	58269000	-0.05154539753916916
chr12	58269000	58270000	1.349427110000853
chr12	58270000	58271000	1.2639218866324522
chr12	58271000	58272000	1.140298965483458
chr12	58272000	58273000	2.197265728858149
chr12	58273000	58274000	-0.033775094477816486
chr12	58274000	58275000	-1.463760199324739
chr12	58275000	58276000	0.3509620829455886
chr12	58276000	58277000	-2.057482320179848
chr12	58278000	58279000	-0.6451010120195294
chr12	58279000	58280000	-2.786849491987183
chr12	58280000	58281000	-0.8837900781968103
chr12	58281000	58282000	-0.8295105081272366
chr12	58282000	58283000	-2.4916207513069457
chr12	58283000	58284000	-0.9634485686474346
chr12	58284000	58285000	3.0326011679208884
chr12	58285000	58286000	0.39246556101179836
chr12	58288000	58289000	1.0451360324711205
chr12	58289000	58290000	0.2468105938896547
chr12	58290000	58291000	1.9380187335392218
chr12	58291000	58292000	-0.7056144573958875
chr12	58292000	58293000	1.4953983398114286
chr12	58293000	58294000	0.19256315148852957
chr12	58294000	58295000	-0.3495374488547472
chr12	58295000	58296000	0.1250818911934246
chr12	58296000	58297000	-0.028470310518205002
chr12	58297000	58298000	-0.1275165673743929
chr12	58298000	58299000	-0.010548204113259524
chr12	58299000	58300000	0.01288341556352707
chr12	58300000	58301000	2.0132638456926037
chr12	58301000	58302000	0.6088485823613846
chr12	58302000	58303000	2.3519605313383254
chr12	58303000	58304000	0.6411946932033288
chr12	58305000	58306000	-0.4420027886548688
chr12	58306000	58307000	0.4719714369979152
chr12	58307000	58308000	-0.37108187392213526
chr12	58308000	58309000	-1.8681383333821502
chr12	58309000	58310000	-0.700683336017272
chr12	58310000	58311000	-0.8721496746130432
chr12	58311000	58312000	-0.5669811145098689
chr12	58313000	58314000	-1.0033015545197972
chr12	58314000	58315000	-0.1218777469372023
chr12	58315000	58316000	-0.7371714241685369
chr12	58316000	58317000	-0.5727688016996055
chr12	58317000	58318000	-0.02627312162544985
chr12	58318000	58319000	0.8453005307071007
chr12	58319000	58320000	-1.3318547803525878
chr12	58320000	58321000	1.6065874049647921
chr12	58321000	58322000	-0.20290792913126685
chr12	58322000	58323000	-1.3770299424810422
chr12	58323000	58324000	-0.0899884324740537
chr12	58324000	58325000	-0.6446062790435108
chr12	58325000	58326000	-2.0450811462640144
chr12	58326000	58327000	-2.422446374428086
chr12	58337000	58338000	-1.0748112515593076
chr12	58338000	58339000	-0.47136533074214276
chr12	58339000	58340000	-0.8956683412211011
chr12	58340000	58341000	-0.9610101363938075
chr12	58341000	58342000	-0.8097774046027844
chr12	58342000	58343000	0.2389501470872546
chr12	58343000	58344000	-2.6036046932544044
chr12	58344000	58345000	-1.2482679218032695
chr12	58345000	58346000	-1.5534615031285568
chr12	58346000	58347000	-0.1572341109467722
chr12	58347000	58348000	-0.25915106328494714
chr12	58348000	58349000	-0.22441039675264468
chr12	58349000	58350000	0.17739556960176786
chr12	58350000	58351000	-0.7917166240372593
chr12	58351000	58352000	-0.45364962544148657
chr12	58352000	58353000	0.6625020308328702
chr12	58355000	58356000	-0.22124644154763173
chr12	58356000	58357000	-1.265791203240723
chr12	58357000	58358000	-1.102615918601157
chr12	58358000	58359000	1.664398449602346
chr12	58359000	58360000	1.0340707842167962
chr12	58360000	58361000	-0.6592196318402703
chr12	58361000	58362000	-0.4227845017186979
chr12	58362000	58363000	0.7691855494229887
chr12	58363000	58364000	-0.7384972342299719
chr12	58364000	58365000	-0.7592583123595881
chr12	58365000	58366000	-1.4509084841470077
chr12	58367000	58368000	0.05309051680834721
chr12	58368000	58369000	0.7602183149319882
chr12	58370000	58371000	-0.8463518477222434
chr12	58371000	58372000	1.3466097554856717
chr12	58372000	58373000	-0.15719786700822358
chr12	58373000	58374000	-0.9340449017688403
chr12	58375000	58376000	0.1901522526646766
chr12	58376000	58377000	0.8644918042002933
chr12	58377000	58378000	1.7043738391738767
chr12	58378000	58379000	-0.48932674646638913
chr12	58379000	58380000	-0.18146005693485365
chr12	58380000	58381000	-1.0302563534357438
chr12	58381000	58382000	0.6625771462750032
chr12	58382000	58383000	1.1507294231188687
chr12	58383000	58384000	-0.7107540441483009
chr12	58384000	58385000	0.3360370787740927
chr12	58385000	58386000	0.046539220028137006
chr12	58386000	58387000	-0.11524117153298666
chr12	58387000	58388000	1.0456942691494917
chr12	58388000	58389000	1.66051014835333
chr12	58389000	58390000	-0.05715273310511316
chr12	58390000	58391000	0.5462643075381314
chr12	58391000	58392000	-0.11470300700846393
chr12	58392000	58393000	-0.03256042739781761
chr12	58394000	58395000	1.6792887781646137
chr12	58395000	58396000	0.23016448720012259
chr12	58396000	58397000	0.2256615776941513
chr12	58401000	58402000	2.0539556226004363
chr12	58402000	58403000	2.256651650005371
chr12	58403000	58404000	-0.6972145086124901
chr12	58405000	58406000	-0.1823873117154052
chr12	58406000	58407000	0.9196263091863127
chr12	58407000	58408000	2.1050834695859546
chr12	58408000	58409000	-0.6518312412680513
chr12	58409000	58410000	-0.013696897609468876
chr12	58410000	58411000	1.047254050074341
chr12	58411000	58412000	0.013794117298507498
chr12	58412000	58413000	1.944561269932813
chr12	58413000	58414000	-0.29200762413782144
chr12	58415000	58416000	-0.29991324634496713
chr12	58416000	58417000	-0.09831693214247533
chr12	58417000	58418000	0.6638843902059303
chr12	58418000	58419000	1.574136928980795
chr12	58420000	58421000	-0.2644990318019541
chr12	58422000	58423000	0.5778652983941363
chr12	58423000	58424000	-0.9038548216488941
chr12	58424000	58425000	0.4366449988038848
chr12	58427000	58428000	0.6222503183489673
chr12	58431000	58432000	0.10559077533869371
chr12	58434000	58435000	0.4421472038051635
chr12	58435000	58436000	0.07268721520155011
chr12	58436000	58437000	1.1243341884757516
chr12	58437000	58438000	-0.7377957918054642
chr12	58439000	58440000	1.4602975094345374
chr12	58440000	58441000	-1.302671505646371
chr12	58441000	58442000	0.18680373632608843
chr12	58443000	58444000	-1.526391902966928
chr12	58444000	58445000	1.9350363558670387
chr12	58445000	58446000	-0.7778242579738102
chr12	58446000	58447000	0.8137585604726097
chr12	58447000	58448000	-1.5230276701699337
chr12	58448000	58449000	0.8177725922700669
chr12	58449000	58450000	-0.3855733809515425
chr12	58450000	58451000	0.002148738119455241
chr12	58452000	58453000	0.27712472062253773
chr12	58453000	58454000	1.1365358149318794
chr12	58455000	58456000	-0.8439063521900314
chr12	58456000	58457000	0.4761390296442125
chr12	58457000	58458000	-0.3431433052582889
chr12	58458000	58459000	1.7824058076836418
chr12	58460000	58461000	0.8363335525996228
chr12	58461000	58462000	-0.18016420686585954
chr12	58463000	58464000	0.4707183211002283
chr12	58465000	58466000	0.5200253713020473
chr12	58469000	58470000	-0.8625114440932918
chr12	58470000	58471000	-1.3539564819241159
chr12	58481000	58482000	-1.6353550566626116
chr12	58482000	58483000	0.38903073333064186
chr12	58484000	58485000	-0.22261633441146728
chr12	58485000	58486000	-0.5951723662751405
chr12	58489000	58490000	0.3455761324814848
chr12	58490000	58491000	0.12850863755398517
chr12	58491000	58492000	-1.0778230604637702
chr12	58492000	58493000	-2.054961517343429
chr12	58493000	58494000	0.4063762430321344
chr12	58495000	58496000	-0.2936603599297469
chr12	58496000	58497000	-1.1504423806056279
chr12	58497000	58498000	-1.9585551092248805
chr12	58498000	58499000	0.3746503030722287
chr12	58499000	58500000	0.2846005857962234
chr12	58500000	58501000	-0.10047653969954698
chr12	58501000	58502000	0.7118812545083338
chr12	58502000	58503000	-0.687340121241075
chr12	58503000	58504000	0.8349926489319905
chr12	58504000	58505000	0.9399011934847664
chr12	58506000	58507000	0.8580751277181603
chr12	58507000	58508000	-0.5569461964396968
chr12	58508000	58509000	-1.3201906345284817
chr12	58509000	58510000	0.6144287640774513
chr12	58510000	58511000	-1.521439162027674
chr12	58511000	58512000	-1.5827305644727376
chr12	58512000	58513000	-0.430298768968518
chr12	58514000	58515000	0.2102201480257453
chr12	58515000	58516000	-1.7916367136231883
chr12	58516000	58517000	-0.6692168829661485
chr12	58517000	58518000	-2.4645498313822447
chr12	58518000	58519000	-3.520682044863234
chr12	58519000	58520000	-1.7710047209029074
chr12	58520000	58521000	-0.857384296915161
chr12	58521000	58522000	-1.8526713897886784
chr12	58522000	58523000	-1.390172588517769
chr12	58523000	58524000	-0.7244144485297846
chr12	58524000	58525000	-2.0215461654235876
chr12	58525000	58526000	-0.5688268252187997
chr12	58526000	58527000	-2.513251034552404
chr12	58527000	58528000	-0.9479284557740028
chr12	58528000	58529000	-0.8639275501852074
chr12	58529000	58530000	-0.25709679785720696
chr12	58530000	58531000	-1.8145544085289167
chr12	58531000	58532000	-0.9283815027972675
chr12	58532000	58533000	-1.3264292465937613
chr12	58533000	58534000	0.637478996436772
chr12	58534000	58535000	-1.7878359382013105
chr12	58535000	58536000	-0.6191537029449178
chr12	58536000	58537000	1.1163876785537985
chr12	58537000	58538000	-0.051436576097417336
chr12	58538000	58539000	0.7093562073917115
chr12	58539000	58540000	0.43100501070156905
chr12	58540000	58541000	-1.4130270367814182
chr12	58541000	58542000	0.21102059812924207
chr12	58542000	58543000	-0.016307603712972723
chr12	58543000	58544000	-0.13578973128140887
chr12	58544000	58545000	-0.7108680880226503
chr12	58546000	58547000	0.3711547305448353
chr12	58547000	58548000	0.8595858677104226
chr12	58548000	58549000	2.0219364155734283
chr12	58549000	58550000	0.32106969538936253
chr12	58552000	58553000	0.35788856850823225
chr12	58553000	58554000	0.4999684021695441
chr12	58554000	58555000	-0.034186135043046725
chr12	58555000	58556000	-1.5145728307798774
chr12	58556000	58557000	0.2950368673309933
chr12	58557000	58558000	-0.288634476174813
chr12	58560000	58561000	0.624428112832275
chr12	58561000	58562000	-0.7864065114989731
chr12	58562000	58563000	0.9426500168017669
chr12	58563000	58564000	1.1694434663780644
chr12	58564000	58565000	-1.2985300372594941
chr12	58565000	58566000	-0.00522027464679871
chr12	58566000	58567000	-2.0516487577756304
chr12	58567000	58568000	-2.5310411859982964
chr12	58569000	58570000	-0.4306226589069407
chr12	58570000	58571000	-2.046648681717859
chr12	58572000	58573000	-0.1998580387041533
chr12	58573000	58574000	-1.6855482299841957
chr12	58575000	58576000	0.06887495854545801
chr12	58577000	58578000	-1.6983929269062032
chr12	58579000	58580000	2.0072797328256056
chr12	58580000	58581000	-0.2534615536718146
chr12	58581000	58582000	-1.8621890605914284
chr12	58582000	58583000	1.580132882825835
chr12	58583000	58584000	0.0821109404905565
chr12	58584000	58585000	0.1999305844302126
chr12	58585000	58586000	-0.6120249864798986
chr12	58586000	58587000	-0.5854799307727722
chr12	58587000	58588000	0.35863478311891017
chr12	58588000	58589000	-1.1978830976767103
chr12	58590000	58591000	0.06170620735623627
chr12	58591000	58592000	-0.5213868975561272
chr12	58592000	58593000	0.32779439769067137
chr12	58593000	58594000	-0.24877519767423784
chr12	58594000	58595000	-0.3569937499209489
chr12	58595000	58596000	0.8628974787134872
chr12	58596000	58597000	-1.5771500425920677
chr12	58599000	58600000	0.6083748214833494
chr12	58600000	58601000	-0.16001282587696983
chr12	58606000	58607000	0.0720577911220306
chr12	58607000	58608000	0.4537671356547096
chr12	58608000	58609000	-0.8476547526095308
chr12	58609000	58610000	-0.2772445290980662
chr12	58610000	58611000	0.2720570307793007
chr12	58611000	58612000	-1.1944159133805596
chr12	58613000	58614000	-0.3219926221179737
chr12	58614000	58615000	-1.9252492396766907
chr12	58615000	58616000	-0.08257830281654886
chr12	58616000	58617000	-1.2222805725037567
chr12	58617000	58618000	-1.012734252618285
chr12	58618000	58619000	0.7971026605356512
chr12	58620000	58621000	-0.012487293775067672
chr12	58621000	58622000	1.2882371147763942
chr12	58622000	58623000	0.08495982358854164
chr12	58623000	58624000	-1.5034633171456293
chr12	58624000	58625000	-1.1298701332602852
chr12	58625000	58626000	0.9131118087275081
chr12	58626000	58627000	-1.7769538203172621
chr12	58627000	58628000	-0.859752782597089
chr12	58628000	58629000	-0.9297016571021557
chr12	58629000	58630000	-0.0963960747740647
chr12	58630000	58631000	-1.828683141873477
chr12	58632000	58633000	-0.37248539771263045
chr12	58633000	58634000	-1.6009460709632153
chr12	58636000	58637000	-0.04774328812059075
chr12	58637000	58638000	-0.2664224320988738
chr12	58638000	58639000	0.1930459164399066
chr12	58639000	58640000	-0.6151059982396614
chr12	58640000	58641000	0.1976501361308851
chr12	58641000	58642000	-0.07980173944797281
chr12	58644000	58645000	0.2617875868032043
chr12	58645000	58646000	0.16849861167384875
chr12	58646000	58647000	-0.5867012021873417
chr12	58647000	58648000	-0.45239763708465086
chr12	58648000	58649000	0.3192150941376877
chr12	58649000	58650000	-1.036971554364613
chr12	58650000	58651000	0.5067605645929937
chr12	58651000	58652000	0.7923379201960298
chr12	58652000	58653000	-1.118422171524555
chr12	58653000	58654000	-0.4802051157056177
chr12	58657000	58658000	-0.011976981351842213
chr12	58658000	58659000	-3.2637749393072424
chr12	58659000	58660000	-0.15525286337105565
chr12	58660000	58661000	-3.4858496397164282
chr12	58661000	58662000	-0.6211653525725217
chr12	58662000	58663000	-0.6771022838812208
chr12	58663000	58664000	0.2753821314742179
chr12	58665000	58666000	-0.4899231659094123
chr12	58667000	58668000	-0.4295318230557679
chr12	58669000	58670000	-0.2116864342873185
chr12	58670000	58671000	0.1028521863201379
chr12	58671000	58672000	-1.6789535469685588
chr12	58672000	58673000	0.8587582893061582
chr12	58673000	58674000	0.7727929582426948
chr12	58676000	58677000	-2.60288342759141
chr12	58678000	58679000	-2.2462310436604254
chr12	58679000	58680000	1.0600959903699687
chr12	58680000	58681000	0.682753042774323
chr12	58681000	58682000	-0.7785036854971584
chr12	58682000	58683000	1.8676269243747714
chr12	58683000	58684000	-0.5315568124941196
chr12	58684000	58685000	1.517397567920487
chr12	58685000	58686000	-0.8017927569453912
chr12	58686000	58687000	-0.586937706525457
chr12	58687000	58688000	-0.30045661271297225
chr12	58688000	58689000	1.445812909180604
chr12	58689000	58690000	-0.7414954602869479
chr12	58690000	58691000	2.032371544695879
chr12	58691000	58692000	0.20155741689916756
chr12	58694000	58695000	-0.6801729265109078
chr12	58695000	58696000	-2.0580418545479575
chr12	58696000	58697000	-3.991855909026727
chr12	58697000	58698000	-3.7248332973463785
chr12	58698000	58699000	-1.9365645105335416
chr12	58699000	58700000	-3.1564919461395804
chr12	58700000	58701000	-1.4539266918309237
chr12	58701000	58702000	-3.4964467585280055
chr12	58702000	58703000	-2.4060122221601445
chr12	58703000	58704000	-3.1809994037053935
chr12	58704000	58705000	-0.7999957802680224
chr12	58705000	58706000	-4.784333321694165
chr12	58706000	58707000	-3.3679193254791384
chr12	58707000	58708000	-4.912459043173353
chr12	58709000	58710000	-2.461836187942368
chr12	58710000	58711000	-1.8949311825944068
chr12	58711000	58712000	-1.2281396734677918
chr12	58712000	58713000	-1.0695182070833535
chr12	58713000	58714000	0.799584265747288
chr12	58714000	58715000	-1.1561298639811932
chr12	58715000	58716000	-1.5237998906133063
chr12	58716000	58717000	-0.8324737037455688
chr12	58717000	58718000	-1.3783480243999249
chr12	58718000	58719000	0.3688407817206561
chr12	58719000	58720000	0.4779323212523226
chr12	58720000	58721000	-0.024242141050787813
chr12	58721000	58722000	0.6539050032692731
chr12	58722000	58723000	0.5212645120800546
chr12	58723000	58724000	-0.9346959485981617
chr12	58724000	58725000	0.7029721963646538
chr12	58725000	58726000	-1.1684208347814133
chr12	58727000	58728000	-0.6193880090077963
chr12	58728000	58729000	0.5550590461669661
chr12	58729000	58730000	0.7376514406969361
chr12	58730000	58731000	-2.427422139125245
chr12	58731000	58732000	-0.6447900322244209
chr12	58732000	58733000	0.9563857344082163
chr12	58733000	58734000	-0.24710650982412954
chr12	58734000	58735000	-1.8873245127791862
chr12	58735000	58736000	-1.1690240292272822
chr12	58736000	58737000	0.5001025860020535
chr12	58737000	58738000	1.2846329529578702
chr12	58738000	58739000	-0.8681001631610954
chr12	58739000	58740000	-1.1266082423173154
chr12	58740000	58741000	-0.003784637491494144
chr12	58741000	58742000	0.440934865661355
chr12	58742000	58743000	0.9796754291997233
chr12	58743000	58744000	0.08501962545205266
chr12	58744000	58745000	-0.46163275308278945
chr12	58745000	58746000	0.5455596981624373
chr12	58746000	58747000	-1.2075172850252078
chr12	58747000	58748000	0.970833306931749
chr12	58749000	58750000	0.29701348075054734
chr12	58750000	58751000	1.6635487669737397
chr12	58752000	58753000	0.5625307053351031
chr12	58753000	58754000	0.285468048243706
chr12	58754000	58755000	-0.1473519775292397
chr12	58755000	58756000	-0.4176682381194566
chr12	58756000	58757000	1.7748483610798789
chr12	58757000	58758000	0.23187806255309448
chr12	58758000	58759000	1.1363352539241012
chr12	58761000	58762000	1.0608764739812413
chr12	58762000	58763000	0.2479782109696133
chr12	58763000	58764000	1.1043513454234923
chr12	58764000	58765000	2.4253092784157895
chr12	58765000	58766000	-0.480113842020819
chr12	58766000	58767000	0.1425637658218042
chr12	58767000	58768000	0.8842098144879987
chr12	58768000	58769000	-0.248911659352155
chr12	58771000	58772000	-0.2140156865929637
chr12	58772000	58773000	-0.3375532293180644
chr12	58773000	58774000	0.9909765179531785
chr12	58774000	58775000	-0.9770471541309406
chr12	58775000	58776000	0.7025454052046379
chr12	58776000	58777000	0.26416368877036117
chr12	58777000	58778000	-0.27562970859243846
chr12	58778000	58779000	1.3456355043536647
chr12	58779000	58780000	3.2769873994485517
chr12	58780000	58781000	-0.2781583541742104
chr12	58781000	58782000	-0.239219431196052
chr12	58782000	58783000	-2.2080743803534193
chr12	58783000	58784000	0.9831415486995772
chr12	58784000	58785000	-2.5715436345603115
chr12	58785000	58786000	1.3941628392006888
chr12	58786000	58787000	-1.6080008652307467
chr12	58787000	58788000	-0.8562426052658398
chr12	58788000	58789000	-0.1333279794984644
chr12	58789000	58790000	-0.07293462002768382
chr12	58790000	58791000	-0.402154589798291
chr12	58791000	58792000	-0.16386043563269861
chr12	58792000	58793000	-2.0244538220570933
chr12	58793000	58794000	-0.7097378042527328
chr12	58794000	58795000	-0.945679731450908
chr12	58795000	58796000	0.16275746187731052
chr12	58796000	58797000	0.09711037574717048
chr12	58797000	58798000	0.3683011793255185
chr12	58800000	58801000	1.34792695706207
chr12	58802000	58803000	-1.4743695485657962
chr12	58803000	58804000	-3.04383091293249
chr12	58804000	58805000	1.4730144678243284
chr12	58805000	58806000	0.9700298644824232
chr12	58806000	58807000	-0.36351715968026505
chr12	58807000	58808000	-0.38672710647449043
chr12	58808000	58809000	-1.5938951164440938
chr12	58809000	58810000	1.5308693135588685
chr12	58810000	58811000	1.3113122544494147
chr12	58811000	58812000	-0.15026523996345126
chr12	58812000	58813000	-0.48532489946583823
chr12	58813000	58814000	-1.959099136661267
chr12	58814000	58815000	0.5537903418560194
chr12	58816000	58817000	-1.5453891601723926
chr12	58817000	58818000	-1.6983143494236401
chr12	58818000	58819000	-1.5850541118422972
chr12	58819000	58820000	0.14987932399882362
chr12	58820000	58821000	-0.8068345189564391
chr12	58822000	58823000	-0.5494706612216239
chr12	58823000	58824000	0.5810995435900389
chr12	58824000	58825000	-0.396725478985751
chr12	58827000	58828000	0.7036198061134112
chr12	58828000	58829000	-3.565044586794197
chr12	58829000	58830000	-0.6010451152368447
chr12	58830000	58831000	-0.9789003200628907
chr12	58831000	58832000	-3.4135747775173866
chr12	58832000	58833000	-1.4812299455695008
chr12	58833000	58834000	-1.9632083256211028
chr12	58834000	58835000	-2.922158073518632
chr12	58835000	58836000	-3.5583539173062504
chr12	58836000	58837000	-3.162429790742002
chr12	58839000	58840000	-1.394226593133142
chr12	58840000	58841000	-2.569629125440944
chr12	58841000	58842000	-1.744568794475308
chr12	58842000	58843000	-1.7499898431993917
chr12	58843000	58844000	-0.8441166801516146
chr12	58844000	58845000	-1.0754447159439058
chr12	58845000	58846000	-1.0895268118869927
chr12	58846000	58847000	-1.7677285927741637
chr12	58847000	58848000	-0.8639100631015955
chr12	58848000	58849000	-2.6730741684092334
chr12	58849000	58850000	-1.2309130585144898
chr12	58850000	58851000	-2.0748873713869265
chr12	58851000	58852000	-4.2509848725084325
chr12	58852000	58853000	-2.884302496334948
chr12	58853000	58854000	-2.2037465722999223
chr12	58854000	58855000	-2.2291400756341067
chr12	58856000	58857000	-2.8585887257405194
chr12	58857000	58858000	-2.8023720500848146
chr12	58858000	58859000	2.83074168851014
chr12	58859000	58860000	-2.3876427663563398
chr12	58860000	58861000	0.042650567518313545
chr12	58861000	58862000	-0.389177493894863
chr12	58863000	58864000	-1.2851307494217008
chr12	58864000	58865000	0.3466037317384296
chr12	58865000	58866000	-2.643119530978785
chr12	58866000	58867000	2.6041591845767753
chr12	58867000	58868000	-0.7145391888730349
chr12	58868000	58869000	0.21438138679328828
chr12	58869000	58870000	0.2358397687515831
chr12	58870000	58871000	1.0736963867183644
chr12	58871000	58872000	-0.500352013516414
chr12	58872000	58873000	-0.7754953518889021
chr12	58873000	58874000	0.45041445952103953
chr12	58874000	58875000	-0.018050326037872273
chr12	58875000	58876000	0.620733131933038
chr12	58876000	58877000	0.48415968850206986
chr12	58877000	58878000	0.994709607827474
chr12	58878000	58879000	0.3393686081927636
chr12	58879000	58880000	0.5301626552586339
chr12	58880000	58881000	1.4178330783574022
chr12	58882000	58883000	1.0028457009241634
chr12	58883000	58884000	1.8457497133469445
chr12	58884000	58885000	-1.334816092822558
chr12	58885000	58886000	-1.5282409954294789
chr12	58886000	58887000	1.6623477543068403
chr12	58887000	58888000	-1.0355669413336088
chr12	58888000	58889000	2.120662730191834
chr12	58889000	58890000	0.09815796502747087
chr12	58890000	58891000	-0.7891298449172129
chr12	58891000	58892000	1.957608629492471
chr12	58892000	58893000	-0.7208058788728288
chr12	58893000	58894000	-0.5524579725714802
chr12	58894000	58895000	-0.5018065974487794
chr12	58895000	58896000	0.91807189023282
chr12	58896000	58897000	0.5384067750163464
chr12	58897000	58898000	-1.7990171696835513
chr12	58898000	58899000	-0.16849188459410672
chr12	58899000	58900000	-2.41130229056188
chr12	58900000	58901000	-0.47848733228955637
chr12	58901000	58902000	0.5252640729269605
chr12	58903000	58904000	-3.3288638569461466
chr12	58904000	58905000	-0.3752473483048805
chr12	58905000	58906000	-2.456350962921871
chr12	58906000	58907000	-0.8650426134797206
chr12	58907000	58908000	-0.7452070091391819
chr12	58908000	58909000	-0.5361542276618463
chr12	58909000	58910000	0.203060102504814
chr12	58910000	58911000	1.1731414086824268
chr12	58911000	58912000	-0.254990880639168
chr12	58912000	58913000	-1.8568413582827132
chr12	58913000	58914000	0.227761002175818
chr12	58914000	58915000	-0.6909290278069318
chr12	58915000	58916000	-1.4298917167179621
chr12	58916000	58917000	-0.03889866388820981
chr12	58917000	58918000	0.6996573885153656
chr12	58918000	58919000	0.21798255106640285
chr12	58919000	58920000	-0.8509750869345465
chr12	58920000	58921000	1.7328908231776994
chr12	58921000	58922000	0.4682710634385664
chr12	58922000	58923000	-0.752489112413292
chr12	58923000	58924000	-1.4834731936455798
chr12	58924000	58925000	0.52191235221059
chr12	58925000	58926000	-0.28132831657960006
chr12	58926000	58927000	-1.9436398505378718
chr12	58927000	58928000	1.0514661069008788
chr12	58928000	58929000	-0.56870634160086
chr12	58929000	58930000	-1.7358268294046466
chr12	58930000	58931000	-0.16127076389581912
chr12	58931000	58932000	0.47903234343355033
chr12	58932000	58933000	-0.4022826100378207
chr12	58933000	58934000	-0.6131751180778213
chr12	58935000	58936000	0.13389462650321599
chr12	58936000	58937000	0.23714522087477483
chr12	58937000	58938000	-2.6503658213756767
chr12	58938000	58939000	-0.6408140907264367
chr12	58939000	58940000	-1.132324934161042
chr12	58940000	58941000	0.2888662429164626
chr12	58941000	58942000	0.15594931781957233
chr12	58942000	58943000	0.4630501098333344
chr12	58943000	58944000	1.4045284803635383
chr12	58945000	58946000	-1.739590001134479
chr12	58948000	58949000	-0.5857942217720433
chr12	58949000	58950000	-1.057608829058279
chr12	58950000	58951000	1.3364432592465885
chr12	58951000	58952000	0.1017059801201899
chr12	58952000	58953000	-0.022192974220681526
chr12	58953000	58954000	0.932635014023804
chr12	58954000	58955000	-1.0848970980199155
chr12	58956000	58957000	1.4205774278147218
chr12	58957000	58958000	-0.5096997202307815
chr12	58958000	58959000	-1.028623617187128
chr12	58959000	58960000	-0.4095249961671892
chr12	58960000	58961000	-2.0574032474102495
chr12	58962000	58963000	-0.16876429717767213
chr12	58964000	58965000	2.0365648216082928
chr12	58966000	58967000	2.118835687976601
chr12	58967000	58968000	-0.035741099863664035
chr12	58968000	58969000	0.7987421925569425
chr12	58970000	58971000	0.033626561775051245
chr12	58971000	58972000	0.44854218964452686
chr12	58973000	58974000	0.11807829868272071
chr12	58974000	58975000	-0.6762446658331559
chr12	58975000	58976000	-1.1046838083192714
chr12	58978000	58979000	0.7930711548717875
chr12	58980000	58981000	0.16307372092992628
chr12	58981000	58982000	-1.9026489240917934
chr12	58982000	58983000	-2.2256181880354
chr12	58983000	58984000	1.0801644740073624
chr12	58984000	58985000	-0.3533118297320287
chr12	58985000	58986000	-0.5688663615555845
chr12	58986000	58987000	-0.24058076472423767
chr12	58988000	58989000	-0.4140965962569429
chr12	58989000	58990000	-1.6686458005836078
chr12	58990000	58991000	-1.818610026312238
chr12	58991000	58992000	-2.9166216856883866
chr12	58993000	58994000	-5.741816682658817
chr12	58995000	58996000	-2.766590546069386
chr12	58996000	58997000	-1.6837822241116798
chr12	58997000	58998000	-1.5540997240555552
chr12	58998000	58999000	-0.19212863579957853
chr12	59000000	59001000	-1.7881683817868845
chr12	59001000	59002000	-0.602362704066274
chr12	59003000	59004000	-0.5967100045822049
chr12	59004000	59005000	-0.10899287172130999
chr12	59005000	59006000	0.31817793094020236
chr12	59006000	59007000	-0.78375178452714
chr12	59007000	59008000	0.3687601391993498
chr12	59008000	59009000	-2.1014756237520613
chr12	59009000	59010000	0.07066744859783268
chr12	59010000	59011000	-1.1548029848741264
chr12	59011000	59012000	-0.8995598612981306
chr12	59013000	59014000	-1.0943019520709194
chr12	59014000	59015000	-1.9872109953203516
chr12	59015000	59016000	-0.3491648709376127
chr12	59017000	59018000	-0.3987075854673993
chr12	59018000	59019000	1.4751983105591875
chr12	59019000	59020000	0.08801899838607948
chr12	59020000	59021000	-0.0610398168697271
chr12	59021000	59022000	-1.0642741705389884
chr12	59022000	59023000	-0.3447841349501294
chr12	59023000	59024000	-1.1557122151424595
chr12	59024000	59025000	-0.6947962139157289
chr12	59025000	59026000	0.3289784773770186
chr12	59026000	59027000	-1.9716128009650657
chr12	59027000	59028000	-2.775168280096965
chr12	59028000	59029000	-0.9288166227693855
chr12	59029000	59030000	-0.1338829052119315
chr12	59030000	59031000	-1.2171289934757998
chr12	59031000	59032000	-0.3165126433052609
chr12	59032000	59033000	0.6635912646491464
chr12	59033000	59034000	0.034872789996385496
chr12	59034000	59035000	-1.1002147004265583
chr12	59035000	59036000	0.3977507577220473
chr12	59036000	59037000	-1.2656824068201935
chr12	59037000	59038000	-0.4988007075938137
chr12	59038000	59039000	1.933255489089776
chr12	59040000	59041000	0.8836402375231676
chr12	59041000	59042000	0.6697794290170889
chr12	59042000	59043000	-1.6145016106385934
chr12	59043000	59044000	-0.6513387828518172
chr12	59044000	59045000	-0.47277873161415845
chr12	59045000	59046000	1.5342106086577816
chr12	59046000	59047000	0.322770726400453
chr12	59051000	59052000	-0.6691821639899443
chr12	59052000	59053000	-0.09772391561883824
chr12	59053000	59054000	0.6797736928925147
chr12	59054000	59055000	0.20414014206030395
chr12	59055000	59056000	-0.986842721285746
chr12	59056000	59057000	0.3758544779649554
chr12	59057000	59058000	0.21880798451898664
chr12	59058000	59059000	0.01754808226926623
chr12	59059000	59060000	1.9961787348900786
chr12	59060000	59061000	-0.08482792201770689
chr12	59061000	59062000	-1.234653512466966
chr12	59062000	59063000	0.3135512690034729
chr12	59063000	59064000	0.4099054580426458
chr12	59064000	59065000	-1.146904260549791
chr12	59065000	59066000	-1.0718919354454806
chr12	59066000	59067000	0.8382522081935289
chr12	59067000	59068000	0.1465280870272372
chr12	59068000	59069000	1.604096403053049
chr12	59069000	59070000	0.5430419441885264
chr12	59070000	59071000	0.8497914549797363
chr12	59071000	59072000	0.19900844067921883
chr12	59075000	59076000	0.47326379175398076
chr12	59077000	59078000	0.1504564578133192
chr12	59078000	59079000	1.506136822504515
chr12	59079000	59080000	-0.3054461971864241
chr12	59081000	59082000	1.845970752288199
chr12	59082000	59083000	1.4147440155906987
chr12	59084000	59085000	-0.042412497715022306
chr12	59085000	59086000	-0.6048669381884085
chr12	59086000	59087000	0.4364973161163767
chr12	59087000	59088000	0.7913593035269086
chr12	59088000	59089000	0.508445103524171
chr12	59089000	59090000	0.3341305407566667
chr12	59090000	59091000	-0.7588238726186316
chr12	59091000	59092000	0.8296830628316687
chr12	59092000	59093000	-0.6528065351883451
chr12	59093000	59094000	-0.6537191120865609
chr12	59094000	59095000	1.7171558904954292
chr12	59095000	59096000	-0.6104881827343607
chr12	59096000	59097000	-0.3640826149364768
chr12	59097000	59098000	-0.45761026240569147
chr12	59099000	59100000	-0.4371346361033606
chr12	59100000	59101000	-0.47915089252454907
chr12	59101000	59102000	-0.7822717643752268
chr12	59102000	59103000	0.09951725596489089
chr12	59103000	59104000	-2.364941483297963
chr12	59104000	59105000	-1.0657943355023973
chr12	59105000	59106000	-2.2942598702949604
chr12	59106000	59107000	-0.3167503438418075
chr12	59107000	59108000	-1.361889665938314
chr12	59108000	59109000	-0.7100107733754255
chr12	59109000	59110000	0.11031983490854538
chr12	59110000	59111000	0.8753434456190181
chr12	59111000	59112000	-0.7019854598840886
chr12	59112000	59113000	0.21825696427505098
chr12	59113000	59114000	0.42209872411095306
chr12	59114000	59115000	-0.9418219673848577
chr12	59116000	59117000	-0.518990920434251
chr12	59117000	59118000	0.7558799610442988
chr12	59118000	59119000	-0.061550756378478275
chr12	59119000	59120000	0.735030632169514
chr12	59120000	59121000	-0.5696381679572374
chr12	59121000	59122000	-0.11618000516334842
chr12	59122000	59123000	-0.7418679118363081
chr12	59123000	59124000	-0.7914811565504828
chr12	59124000	59125000	0.15411445158002934
chr12	59125000	59126000	-1.8144908021636794
chr12	59126000	59127000	-0.09542774482504043
chr12	59127000	59128000	0.40273572756405185
chr12	59130000	59131000	0.7773089870793489
chr12	59131000	59132000	0.6631184260817344
chr12	59132000	59133000	-1.8504770706368114
chr12	59133000	59134000	-0.4062600609137666
chr12	59137000	59138000	-0.749920442064814
chr12	59138000	59139000	-0.9840832593888444
chr12	59139000	59140000	-0.39557704818968614
chr12	59140000	59141000	-0.05651058711069867
chr12	59141000	59142000	-1.6883923976618422
chr12	59143000	59144000	-1.743272806709473
chr12	59144000	59145000	-0.9858592013367306
chr12	59145000	59146000	-1.4022569549985389
chr12	59146000	59147000	-4.363173800661633
chr12	59149000	59150000	-1.5790068845061351
chr12	59150000	59151000	1.0299260063036475
chr12	59151000	59152000	-1.3412259483757814
chr12	59152000	59153000	1.0194876354608065
chr12	59153000	59154000	2.0181244168815446
chr12	59154000	59155000	0.09710114708104754
chr12	59155000	59156000	-1.2571864504992858
chr12	59157000	59158000	1.037728819120709
chr12	59158000	59159000	1.0203782321363355
chr12	59159000	59160000	-1.686650467464543
chr12	59160000	59161000	-1.8639563279270726
chr12	59161000	59162000	-1.3214242039367794
chr12	59162000	59163000	0.40565317845176324
chr12	59163000	59164000	-0.7221989848577106
chr12	59164000	59165000	0.48594831372495484
chr12	59165000	59166000	1.1445497550856276
chr12	59166000	59167000	0.27838821127308183
chr12	59167000	59168000	-0.7403134645196161
chr12	59168000	59169000	2.3338002936133417
chr12	59169000	59170000	-0.2538632490725667
chr12	59170000	59171000	0.90651488947813
chr12	59172000	59173000	0.014582662415483548
chr12	59173000	59174000	0.2290413183011397
chr12	59175000	59176000	-1.3787478873544583
chr12	59176000	59177000	-1.998932614595962
chr12	59177000	59178000	0.02572134386684164
chr12	59178000	59179000	-0.2427320086441123
chr12	59179000	59180000	-0.9303910762881239
chr12	59180000	59181000	-1.3849105489641318
chr12	59181000	59182000	-1.3763398982553459
chr12	59182000	59183000	-0.6997114973128019
chr12	59183000	59184000	-1.2487306455731044
chr12	59184000	59185000	-1.3382862809276652
chr12	59185000	59186000	0.7063156970718526
chr12	59186000	59187000	-1.238747108761384
chr12	59187000	59188000	-1.3062000997667043
chr12	59189000	59190000	-0.7105830784654832
chr12	59190000	59191000	-0.1977966230443022
chr12	59191000	59192000	-1.5580337188774285
chr12	59192000	59193000	-1.675374366444008
chr12	59193000	59194000	-0.5849620207716618
chr12	59194000	59195000	-1.0817801078843217
chr12	59195000	59196000	0.38783229993999646
chr12	59196000	59197000	-2.140172525476522
chr12	59197000	59198000	-1.3136683699096225
chr12	59198000	59199000	0.5640081996602551
chr12	59199000	59200000	-1.6569769906722143
chr12	59200000	59201000	-2.1580933118156436
chr12	59201000	59202000	-2.5007288590774865
chr12	59202000	59203000	-0.44297220944021
chr12	59203000	59204000	-1.3857525633053676
chr12	59204000	59205000	-1.320017637707789
chr12	59205000	59206000	-2.1610978272367998
chr12	59206000	59207000	-2.204671510747301
chr12	59207000	59208000	-1.3805001576058715
chr12	59208000	59209000	-1.9540001670270335
chr12	59209000	59210000	-1.4170163594139031
chr12	59211000	59212000	-0.43063138871684115
chr12	59212000	59213000	-1.303924845360261
chr12	59213000	59214000	0.9761197764112982
chr12	59214000	59215000	0.5713964282601808
chr12	59215000	59216000	-0.48349170909396283
chr12	59216000	59217000	-1.4833950260255295
chr12	59217000	59218000	-1.4271041768243133
chr12	59218000	59219000	0.6889969507453367
chr12	59219000	59220000	-1.5915976869441266
chr12	59220000	59221000	-3.2386226504616693
chr12	59221000	59222000	-3.1399906486731246
chr12	59223000	59224000	-8.846224451510952
chr12	59224000	59225000	-6.608047862547057
chr12	59225000	59226000	-4.9738451123531275
chr12	59226000	59227000	-4.502436669726268
chr12	59227000	59228000	-3.122233965876888
chr12	59228000	59229000	-3.15295321196603
chr12	59229000	59230000	-1.5156295676176628
chr12	59230000	59231000	-1.0900170260196451
chr12	59231000	59232000	-3.420109960258482
chr12	59232000	59233000	-1.540733182136868
chr12	59233000	59234000	-2.4502965755924047
chr12	59234000	59235000	-1.6398941536483846
chr12	59235000	59236000	-1.5719623660837405
chr12	59236000	59237000	0.4390952327317602
chr12	59237000	59238000	-0.6268834474461271
chr12	59238000	59239000	-1.2404719304896183
chr12	59239000	59240000	-1.5099004879940776
chr12	59240000	59241000	-1.369170629173692
chr12	59241000	59242000	-3.9566632026921242
chr12	59242000	59243000	-1.4879199341062948
chr12	59243000	59244000	-1.342831169926729
chr12	59245000	59246000	-4.1259998596743275
chr12	59246000	59247000	-3.8972021206919973
chr12	59249000	59250000	-1.9786132874558684
chr12	59250000	59251000	-1.7549199941777516
chr12	59251000	59252000	-0.9023490815592137
chr12	59252000	59253000	-4.115024036339235
chr12	59253000	59254000	-3.627761468670537
chr12	59254000	59255000	-1.8870098941967606
chr12	59255000	59256000	-3.107722713231482
chr12	59256000	59257000	-1.5337540245580235
chr12	59257000	59258000	-2.8378967054748485
chr12	59258000	59259000	-2.93505800204908
chr12	59259000	59260000	-2.8723958548736057
chr12	59260000	59261000	-2.417966525826277
chr12	59261000	59262000	-3.411508821889638
chr12	59262000	59263000	-1.6136671887923033
chr12	59263000	59264000	-2.59459240222539
chr12	59264000	59265000	-2.548054100840331
chr12	59265000	59266000	-0.5992598140321534
chr12	59266000	59267000	-1.661018476451707
chr12	59267000	59268000	-1.2169004485080928
chr12	59268000	59269000	-1.2506745442705742
chr12	59269000	59270000	-3.6800006646972827
chr12	59271000	59272000	-3.5283922720091048
chr12	59272000	59273000	-2.190715259603892
chr12	59273000	59274000	-1.283009692200681
chr12	59274000	59275000	-1.1585788009806466
chr12	59275000	59276000	0.031959206019958185
chr12	59276000	59277000	-1.5263521445959265
chr12	59277000	59278000	-0.14747533340503136
chr12	59278000	59279000	1.1733240209160238
chr12	59279000	59280000	-2.0468168828600817
chr12	59280000	59281000	-0.48320986593884174
chr12	59281000	59282000	-2.811014393612398
chr12	59282000	59283000	-1.12096319431116
chr12	59283000	59284000	-2.8400686979120415
chr12	59284000	59285000	-0.8433905786081165
chr12	59285000	59286000	-0.19449954082282656
chr12	59286000	59287000	-1.143159961396251
chr12	59287000	59288000	-3.287839970581504
chr12	59288000	59289000	-1.6989351818646858
chr12	59289000	59290000	1.4543486484762904
chr12	59290000	59291000	-1.4640985903963226
chr12	59291000	59292000	0.5185037994407684
chr12	59292000	59293000	-0.25333861253786016
chr12	59293000	59294000	-0.8786805397518397
chr12	59294000	59295000	-0.8569330160260384
chr12	59295000	59296000	-6.122585594674325
chr12	59296000	59297000	-5.233964091018263
chr12	59297000	59298000	-2.1849824181872237
chr12	59298000	59299000	-1.5415706393161832
chr12	59299000	59300000	-1.7161778376615118
chr12	59300000	59301000	-3.0488138204748085
chr12	59303000	59304000	-4.137839803436819
chr12	59304000	59305000	0.010968123384875843
chr12	59305000	59306000	-4.23302787140817
chr12	59306000	59307000	-3.5533405660541773
chr12	59307000	59308000	-0.29636719312845694
chr12	59308000	59309000	-2.3793655251401806
chr12	59309000	59310000	-4.561438691348049
chr12	59310000	59311000	-2.0369112619620573
chr12	59311000	59312000	-2.3191606227329933
chr12	59312000	59313000	-2.8007903047286944
chr12	59313000	59314000	-3.1281694257040775
chr12	59314000	59315000	-1.9899772286942918
chr12	59315000	59316000	-1.3186804824134377
chr12	59316000	59317000	-1.204155421068499
chr12	59318000	59319000	-1.130549225362978
chr12	59319000	59320000	-3.4596857366641744
chr12	59320000	59321000	-0.29104282977207263
chr12	59321000	59322000	-3.5592314067546327
chr12	59322000	59323000	-2.630447074965862
chr12	59323000	59324000	-3.658025894836209
chr12	59324000	59325000	-4.160065090721051
chr12	59325000	59326000	-2.479948386780642
chr12	59326000	59327000	-2.854299228595584
chr12	59327000	59328000	-1.6809572879042616
chr12	59328000	59329000	-2.1322233413491474
chr12	59329000	59330000	-1.7748066462292016
chr12	59330000	59331000	-0.7691257439467565
chr12	59331000	59332000	-1.1144432590999331
chr12	59332000	59333000	-1.6281669672285397
chr12	59333000	59334000	0.49995750340976564
chr12	59334000	59335000	-2.0402393230470084
chr12	59335000	59336000	-0.21297047419703377
chr12	59336000	59337000	0.9541424735866596
chr12	59337000	59338000	-1.6907247270446055
chr12	59339000	59340000	-0.5527867552805193
chr12	59340000	59341000	-0.021869333366141563
chr12	59341000	59342000	-0.021806166382496585
chr12	59342000	59343000	0.5672749518201757
chr12	59343000	59344000	0.351291403040343
chr12	59344000	59345000	1.1419683302296129
chr12	59345000	59346000	-1.7101209212552908
chr12	59350000	59351000	-2.2002295213887377
chr12	59351000	59352000	-0.08482779451791131
chr12	59352000	59353000	-1.4807626691580942
chr12	59353000	59354000	0.20657542372343138
chr12	59354000	59355000	-0.9843271609216993
chr12	59355000	59356000	-0.04851507060950824
chr12	59356000	59357000	0.3166977302218346
chr12	59357000	59358000	-2.0498711382614543
chr12	59358000	59359000	0.30118174612373466
chr12	59359000	59360000	0.7007719397239849
chr12	59360000	59361000	-0.627798519395173
chr12	59361000	59362000	0.3630494724212057
chr12	59362000	59363000	0.7990989980870572
chr12	59363000	59364000	0.1313664630700334
chr12	59365000	59366000	0.1796855300461904
chr12	59366000	59367000	-0.7455014889724376
chr12	59367000	59368000	-0.5137411221437723
chr12	59368000	59369000	2.1604303796386257
chr12	59369000	59370000	-0.3535066643059509
chr12	59370000	59371000	1.6318909081085882
chr12	59371000	59372000	-2.618292109195299
chr12	59372000	59373000	-0.7599856006605105
chr12	59373000	59374000	0.942490975901919
chr12	59374000	59375000	0.9137794184649272
chr12	59375000	59376000	0.2881259057821542
chr12	59376000	59377000	-2.1613692228917616
chr12	59378000	59379000	-2.41914258945903
chr12	59380000	59381000	-0.8496780804236634
chr12	59381000	59382000	0.7601799877995746
chr12	59382000	59383000	-1.291523034665492
chr12	59383000	59384000	-0.7274749447072414
chr12	59384000	59385000	-0.47196338254403986
chr12	59385000	59386000	-0.18293946280597206
chr12	59387000	59388000	0.18664238978701683
chr12	59388000	59389000	-0.5414108816758524
chr12	59390000	59391000	1.3353857088931584
chr12	59391000	59392000	0.5562002561591256
chr12	59396000	59397000	0.11060183873275868
chr12	59397000	59398000	1.052860186395199
chr12	59398000	59399000	-0.639693504412604
chr12	59399000	59400000	1.5726089302007638
chr12	59400000	59401000	-0.4064462786100452
chr12	59401000	59402000	-0.6969222574907052
chr12	59402000	59403000	-0.9088268149981008
chr12	59403000	59404000	-0.9182195990885019
chr12	59404000	59405000	-0.9402705580146246
chr12	59405000	59406000	-1.2243507989985352
chr12	59406000	59407000	0.6105799852648098
chr12	59407000	59408000	-0.7497683710424344
chr12	59408000	59409000	0.10719883716539239
chr12	59409000	59410000	-0.18531517717009313
chr12	59410000	59411000	0.7546550027745497
chr12	59411000	59412000	-0.5228129251669414
chr12	59412000	59413000	-0.44049431654415894
chr12	59413000	59414000	0.8395676261626474
chr12	59414000	59415000	0.5762628053124593
chr12	59415000	59416000	-0.09807966613201499
chr12	59416000	59417000	-0.26587062187555094
chr12	59417000	59418000	1.5259941571949185
chr12	59418000	59419000	-0.29711997844395555
chr12	59419000	59420000	-1.3993391996579816
chr12	59420000	59421000	-0.959270415779435
chr12	59421000	59422000	0.9274328212230638
chr12	59422000	59423000	-0.8983785447540036
chr12	59424000	59425000	0.21624951190043584
chr12	59425000	59426000	-0.4472744128270553
chr12	59427000	59428000	-0.892926014926768
chr12	59428000	59429000	0.1681476367175468
chr12	59429000	59430000	-0.5936536103068465
chr12	59430000	59431000	-0.14726841632523882
chr12	59431000	59432000	0.25558040069143934
chr12	59432000	59433000	-1.6812489903817152
chr12	59433000	59434000	-1.7621282414289057
chr12	59434000	59435000	-1.0631736207622342
chr12	59435000	59436000	-1.8258815964554767
chr12	59438000	59439000	-1.1459427266035784
chr12	59439000	59440000	-2.0210433668482466
chr12	59440000	59441000	-1.2146951780250728
chr12	59441000	59442000	-1.24682251785502
chr12	59442000	59443000	-2.9686876699233653
chr12	59443000	59444000	-2.706205106503786
chr12	59444000	59445000	-2.7685802890212994
chr12	59445000	59446000	-1.6095227128540712
chr12	59446000	59447000	-2.000678290213978
chr12	59447000	59448000	-2.3730696258860484
chr12	59448000	59449000	-2.316832536413585
chr12	59449000	59450000	-3.1718448282566336
chr12	59451000	59452000	-1.5739440953376171
chr12	59453000	59454000	-2.3402484351281374
chr12	59454000	59455000	0.1506474251424486
chr12	59456000	59457000	-1.6937633433837267
chr12	59457000	59458000	-0.4898188927112411
chr12	59459000	59460000	-0.8745244330253849
chr12	59460000	59461000	-1.3899078153805626
chr12	59461000	59462000	-1.8377096118539091
chr12	59462000	59463000	-2.584836078517102
chr12	59463000	59464000	-3.176010216838909
chr12	59464000	59465000	-4.2142120096280395
chr12	59469000	59470000	-7.988532292126855
chr12	59470000	59471000	-5.601394097097864
chr12	59471000	59472000	-1.306206821817147
chr12	59472000	59473000	-3.6535443491427135
chr12	59473000	59474000	-2.9465076036388993
chr12	59474000	59475000	-2.306735284993963
chr12	59475000	59476000	-4.031571028512137
chr12	59476000	59477000	-3.893975349447909
chr12	59477000	59478000	-3.5573940897603284
chr12	59478000	59479000	-4.710550583152735
chr12	59480000	59481000	-7.509083137833633
chr12	59481000	59482000	-4.815150730429096
chr12	59482000	59483000	-4.328856541408624
chr12	59483000	59484000	-2.0066685448152004
chr12	59484000	59485000	-3.386464315825925
chr12	59485000	59486000	-4.501559107309358
chr12	59487000	59488000	-0.7805072834685639
chr12	59488000	59489000	-0.40694554659995874
chr12	59490000	59491000	-2.384964983119312
chr12	59491000	59492000	-0.822967323336367
chr12	59492000	59493000	-1.5702007828226556
chr12	59493000	59494000	-1.974786323704533
chr12	59494000	59495000	-0.8149713648588431
chr12	59495000	59496000	-0.2900658901286637
chr12	59496000	59497000	-0.852615131915953
chr12	59497000	59498000	-0.5203543593936181
chr12	59498000	59499000	-1.2930786390032976
chr12	59500000	59501000	0.5621853053646072
chr12	59501000	59502000	0.272763063535294
chr12	59502000	59503000	-1.1087535561788622
chr12	59503000	59504000	-1.582979819545703
chr12	59504000	59505000	0.13021923045103193
chr12	59505000	59506000	-2.241519471856643
chr12	59507000	59508000	1.842755582729936
chr12	59508000	59509000	-1.3899499834633302
chr12	59509000	59510000	0.13009032302539297
chr12	59510000	59511000	-2.2730998383067167
chr12	59511000	59512000	-0.2145550210442334
chr12	59512000	59513000	-2.707303291587181
chr12	59513000	59514000	-1.6299431880142115
chr12	59514000	59515000	-0.35330518215416884
chr12	59515000	59516000	-0.936807618579087
chr12	59516000	59517000	-2.0735326858203127
chr12	59517000	59518000	-1.6454126472603139
chr12	59518000	59519000	1.9159459212368746
chr12	59519000	59520000	0.6294046867110543
chr12	59520000	59521000	-2.668624062487812
chr12	59521000	59522000	-1.654095154616475
chr12	59522000	59523000	0.7577061988824116
chr12	59523000	59524000	-1.8962879015746006
chr12	59525000	59526000	-1.2544119670879048
chr12	59527000	59528000	-0.11979839758002153
chr12	59528000	59529000	-1.7532263598967082
chr12	59530000	59531000	-3.1893124985498376
chr12	59532000	59533000	-3.0210422885684687
chr12	59533000	59534000	-2.5321104763742137
chr12	59536000	59537000	-2.4371456719655917
chr12	59540000	59541000	-3.5740595590761903
chr12	59553000	59554000	-2.017465735844915
chr12	59554000	59555000	-1.3594904661372418
chr12	59556000	59557000	-1.7181983512193024
chr12	59557000	59558000	-3.8742316002802943
chr12	59558000	59559000	-1.119778099753793
chr12	59560000	59561000	-0.8363179612197471
chr12	59561000	59562000	-2.1705333947875096
chr12	59562000	59563000	-0.5386353455485855
chr12	59564000	59565000	-0.2660856076739773
chr12	59565000	59566000	-0.3892632623695604
chr12	59566000	59567000	0.3487358877122489
chr12	59567000	59568000	-2.2302770039853534
chr12	59568000	59569000	-0.8466390141737355
chr12	59569000	59570000	-1.0004154768972462
chr12	59570000	59571000	-0.32898547505909376
chr12	59571000	59572000	-1.09320488678541
chr12	59573000	59574000	-1.6803297731583433
chr12	59574000	59575000	-0.28237163595782716
chr12	59576000	59577000	-0.2795926209442049
chr12	59577000	59578000	-2.5981622859207403
chr12	59578000	59579000	-1.0069315122034248
chr12	59579000	59580000	-1.9593707914582164
chr12	59580000	59581000	-2.8617481127972417
chr12	59583000	59584000	-0.7082271208860952
chr12	59585000	59586000	-1.9968332855432283
chr12	59586000	59587000	-0.7240540928340756
chr12	59587000	59588000	-0.7970516994242393
chr12	59588000	59589000	0.7716727675373085
chr12	59589000	59590000	-1.4365374955151378
chr12	59593000	59594000	0.27163426938860646
chr12	59594000	59595000	-0.3496619113913721
chr12	59596000	59597000	5.041841117163977
chr12	59597000	59598000	-1.1311552827565137
chr12	59599000	59600000	1.5377852659291205
chr12	59600000	59601000	-0.4594675620660657
chr12	59601000	59602000	-0.08368531736397834
chr12	59603000	59604000	-1.7391932889754866
chr12	59604000	59605000	-0.8739873253475204
chr12	59605000	59606000	-1.7024389850483337
chr12	59606000	59607000	0.14669133191968095
chr12	59607000	59608000	-0.0001516783365167219
chr12	59608000	59609000	-1.2856735254361036
chr12	59609000	59610000	-0.5530539101884537
chr12	59610000	59611000	-1.3745044299375813
chr12	59611000	59612000	-1.3072453928180738
chr12	59612000	59613000	-2.668169326609536
chr12	59613000	59614000	-3.9468349580025315
chr12	59615000	59616000	-2.3585015266577987
chr12	59616000	59617000	-2.2091881192015057
chr12	59617000	59618000	-1.7295559374075373
chr12	59618000	59619000	-0.4802037678147564
chr12	59619000	59620000	-0.09003232113658674
chr12	59620000	59621000	0.22638174136229677
chr12	59621000	59622000	0.43463341566184027
chr12	59622000	59623000	0.2876004473473228
chr12	59623000	59624000	1.5295606366992633
chr12	59624000	59625000	0.17985083934234036
chr12	59625000	59626000	-1.836727156940814
chr12	59626000	59627000	0.8235177822865977
chr12	59627000	59628000	-1.1340100802904902
chr12	59628000	59629000	-0.08311296056264271
chr12	59629000	59630000	-1.244453010195899
chr12	59630000	59631000	-0.12725457589414274
chr12	59631000	59632000	-0.9920704980228372
chr12	59632000	59633000	0.40366229687342065
chr12	59633000	59634000	-2.7399350745339204
chr12	59634000	59635000	0.9012530787301507
chr12	59635000	59636000	-1.8945636588388057
chr12	59636000	59637000	-2.749667874998069
chr12	59637000	59638000	-3.001345799256224
chr12	59638000	59639000	-1.3075489062550587
chr12	59639000	59640000	0.10722714346158653
chr12	59640000	59641000	-0.659275917227198
chr12	59641000	59642000	0.23884774143937856
chr12	59642000	59643000	-1.2221687526561948
chr12	59643000	59644000	-0.4378809831788911
chr12	59644000	59645000	1.0649553415749922
chr12	59645000	59646000	-0.5568514107696483
chr12	59646000	59647000	-0.06860929765060118
chr12	59647000	59648000	-1.867848410028053
chr12	59648000	59649000	-2.6919170535210073
chr12	59649000	59650000	0.2669233020805359
chr12	59650000	59651000	-3.289095808425136
chr12	59651000	59652000	-0.7885066336258776
chr12	59652000	59653000	0.8981238627094831
chr12	59653000	59654000	-1.5892572066353463
chr12	59654000	59655000	-0.031224161677461428
chr12	59655000	59656000	-0.5615046171383952
chr12	59656000	59657000	-0.07937105041131018
chr12	59657000	59658000	0.22186201438382103
chr12	59658000	59659000	-1.3381395512116072
chr12	59659000	59660000	-2.3974518890803993
chr12	59660000	59661000	-0.3444861431392187
chr12	59661000	59662000	-1.111129443031907
chr12	59662000	59663000	0.9210928720100214
chr12	59663000	59664000	-0.32828233093616055
chr12	59664000	59665000	-2.0769298012455897
chr12	59665000	59666000	-1.5009195549476722
chr12	59666000	59667000	-0.03592541707677424
chr12	59667000	59668000	0.250232694091996
chr12	59668000	59669000	-0.8853856368756963
chr12	59669000	59670000	-0.02333421963982916
chr12	59670000	59671000	-2.4520984182243644
chr12	59673000	59674000	-1.8754516526373068
chr12	59674000	59675000	-1.0363010051200638
chr12	59675000	59676000	0.8513885764255852
chr12	59676000	59677000	-0.5288152312522644
chr12	59677000	59678000	-0.554695809919713
chr12	59678000	59679000	0.2850279032431727
chr12	59679000	59680000	0.10890225891276233
chr12	59680000	59681000	-0.7371624786615556
chr12	59681000	59682000	-1.8603195617754407
chr12	59682000	59683000	0.929302287486885
chr12	59683000	59684000	-0.34796100986349
chr12	59684000	59685000	-2.707981152861454
chr12	59685000	59686000	-0.7346974695073782
chr12	59687000	59688000	-0.3621391624877743
chr12	59688000	59689000	0.6396508467654223
chr12	59689000	59690000	-0.5200758102981636
chr12	59690000	59691000	-1.5443048791293108
chr12	59691000	59692000	-1.7451234637598327
chr12	59692000	59693000	-0.6009665280023891
chr12	59693000	59694000	-0.016250819276423276
chr12	59694000	59695000	-0.6637660758845702
chr12	59695000	59696000	-0.5748322856948066
chr12	59696000	59697000	-1.4048705961912509
chr12	59697000	59698000	1.1123039865998647
chr12	59698000	59699000	-0.828310775585199
chr12	59699000	59700000	-2.6988759242241245
chr12	59700000	59701000	-1.2088822162825887
chr12	59701000	59702000	-1.9155426150248265
chr12	59702000	59703000	-2.2268992195342032
chr12	59703000	59704000	1.6963206298974252
chr12	59705000	59706000	1.0129060169331443
chr12	59706000	59707000	-1.6827536072108291
chr12	59707000	59708000	-1.001045516602476
chr12	59708000	59709000	-1.5178251049854738
chr12	59709000	59710000	0.06163477403394367
chr12	59710000	59711000	-0.8411944708858597
chr12	59711000	59712000	0.45596993549208564
chr12	59712000	59713000	-0.9792142743896981
chr12	59713000	59714000	-1.1098572147245136
chr12	59714000	59715000	-1.143010994531593
chr12	59715000	59716000	1.3367888599728406
chr12	59716000	59717000	0.9117532042401694
chr12	59717000	59718000	-0.16211528638397624
chr12	59718000	59719000	0.26741140350735026
chr12	59719000	59720000	-0.49129509731193893
chr12	59720000	59721000	-1.5276680718681774
chr12	59721000	59722000	-1.1112631368400423
chr12	59722000	59723000	0.503373219066084
chr12	59723000	59724000	0.21798840292151478
chr12	59724000	59725000	-0.10120505580074549
chr12	59725000	59726000	0.869374971898911
chr12	59726000	59727000	-0.22828711009279387
chr12	59727000	59728000	1.178805861560739
chr12	59728000	59729000	-1.3516383607168023
chr12	59729000	59730000	-0.3027082567700044
chr12	59730000	59731000	0.5284353161903163
chr12	59731000	59732000	0.26050927505003635
chr12	59732000	59733000	0.15135618497234127
chr12	59733000	59734000	2.0745718567693885
chr12	59734000	59735000	0.7919682228636352
chr12	59735000	59736000	0.9480661135064337
chr12	59736000	59737000	-1.0202094922583476
chr12	59737000	59738000	0.6425909705907279
chr12	59738000	59739000	-3.1277375080734937
chr12	59741000	59742000	-1.6440035726705198
chr12	59742000	59743000	1.3228422269633793
chr12	59743000	59744000	-0.17065443504165065
chr12	59744000	59745000	0.8124806215392486
chr12	59745000	59746000	0.42379004931240893
chr12	59746000	59747000	-1.634697370972239
chr12	59747000	59748000	0.5007350931652405
chr12	59748000	59749000	-0.6141596140847114
chr12	59749000	59750000	-3.2795362401885217
chr12	59750000	59751000	-2.6141577403096328
chr12	59751000	59752000	1.6594749213425424
chr12	59752000	59753000	-3.5560031192518258
chr12	59753000	59754000	-6.92060400628311
chr12	59754000	59755000	-8.709250151155883
chr12	59755000	59756000	-8.609060548957572
chr12	59758000	59759000	-3.177996995020338
chr12	59759000	59760000	-0.9978921707967812
chr12	59760000	59761000	-0.7799230003378042
chr12	59761000	59762000	-0.37559085584323226
chr12	59762000	59763000	-1.7999846429619106
chr12	59763000	59764000	-0.4077896001266967
chr12	59765000	59766000	-5.504502227622228
chr12	59766000	59767000	-5.676565017370619
chr12	59768000	59769000	-0.27528891948558204
chr12	59769000	59770000	-0.7422872815764736
chr12	59770000	59771000	-0.498469926555963
chr12	59771000	59772000	0.4976940758997841
chr12	59772000	59773000	0.718352265038101
chr12	59773000	59774000	-0.28121865338316276
chr12	59774000	59775000	-0.37859220875295724
chr12	59775000	59776000	1.4960990049243514
chr12	59776000	59777000	-0.7052773021599699
chr12	59778000	59779000	0.39253684755906076
chr12	59779000	59780000	0.060064732797825336
chr12	59780000	59781000	-1.0052180284447376
chr12	59781000	59782000	-0.252784405141667
chr12	59782000	59783000	0.9189084845920333
chr12	59783000	59784000	0.3437930994710451
chr12	59784000	59785000	0.2676141568488569
chr12	59785000	59786000	-0.5944474554041933
chr12	59787000	59788000	1.6847804661419377
chr12	59788000	59789000	0.5447391688336997
chr12	59789000	59790000	0.12974439683668906
chr12	59790000	59791000	1.2738244406982975
chr12	59791000	59792000	-0.06284055164249108
chr12	59792000	59793000	1.7033121784798775
chr12	59793000	59794000	-0.9361887154581007
chr12	59794000	59795000	-2.4403691985624594
chr12	59796000	59797000	-0.7620782982817939
chr12	59797000	59798000	-0.48428016642631116
chr12	59799000	59800000	-0.4713025772555605
chr12	59801000	59802000	-0.5471595815791831
chr12	59802000	59803000	-0.317607208520321
chr12	59803000	59804000	2.3681755334586003
chr12	59804000	59805000	-0.044996421684218
chr12	59805000	59806000	1.301861633184614
chr12	59806000	59807000	1.0980339263700714
chr12	59807000	59808000	0.03276570920039547
chr12	59808000	59809000	-1.9609718333268522
chr12	59809000	59810000	1.3223933694930687
chr12	59810000	59811000	-0.6174692506876543
chr12	59811000	59812000	0.1356590057898119
chr12	59812000	59813000	-0.49407717204842344
chr12	59813000	59814000	0.7454390041593414
chr12	59814000	59815000	-0.3522524845165781
chr12	59815000	59816000	1.1607984828205329
chr12	59817000	59818000	-0.7775732956221961
chr12	59818000	59819000	-0.7381093255787781
chr12	59819000	59820000	-1.8753937692868576
chr12	59820000	59821000	-2.9859833511419067
chr12	59821000	59822000	-0.015016888719536367
chr12	59822000	59823000	0.5716427273413736
chr12	59823000	59824000	-0.4738996297226711
chr12	59824000	59825000	-0.5327211531472135
chr12	59825000	59826000	-1.3747942685498409
chr12	59826000	59827000	-0.19468550792723788
chr12	59827000	59828000	-2.4847971253585888
chr12	59828000	59829000	-1.1089440603315694
chr12	59829000	59830000	-0.6374932185779224
chr12	59830000	59831000	-2.633005929401659
chr12	59831000	59832000	-0.7041598763472212
chr12	59833000	59834000	-2.906108335535612
chr12	59834000	59835000	-1.6900354159870177
chr12	59835000	59836000	-0.965653333433089
chr12	59836000	59837000	-2.1184350727943504
chr12	59837000	59838000	-0.5282104610503303
chr12	59838000	59839000	-1.604673525842292
chr12	59839000	59840000	-1.082574776184947
chr12	59840000	59841000	-0.32738977725209695
chr12	59841000	59842000	-2.473421515578567
chr12	59842000	59843000	-1.0026097364211741
chr12	59843000	59844000	-1.9567562768034807
chr12	59844000	59845000	0.10519097646096166
chr12	59845000	59846000	-1.2348134973102143
chr12	59846000	59847000	-1.3610910850204165
chr12	59847000	59848000	-3.322672471459422
chr12	59848000	59849000	-1.325965768678877
chr12	59849000	59850000	1.7640286663087033
chr12	59850000	59851000	-2.089798141640384
chr12	59851000	59852000	0.9274237373332779
chr12	59852000	59853000	-0.07800158631176124
chr12	59853000	59854000	-1.779197899597532
chr12	59854000	59855000	-3.0428431257745316
chr12	59856000	59857000	-3.1455604251139606
chr12	59859000	59860000	-1.2273533669738004
chr12	59860000	59861000	-0.3087176579954875
chr12	59861000	59862000	-1.1588767903804387
chr12	59862000	59863000	-1.2916390709410828
chr12	59864000	59865000	-0.17243951920737244
chr12	59865000	59866000	0.27657584439790167
chr12	59866000	59867000	-1.2138710505735186
chr12	59867000	59868000	-0.04653909421096927
chr12	59868000	59869000	-0.3544099106399356
chr12	59869000	59870000	-1.3687794789184187
chr12	59870000	59871000	-1.893190077098882
chr12	59871000	59872000	0.5604806693386137
chr12	59872000	59873000	-1.0797300385882502
chr12	59873000	59874000	-0.5787349776606281
chr12	59874000	59875000	-2.015765018305907
chr12	59875000	59876000	-0.7510975740453741
chr12	59876000	59877000	-0.5926972900463843
chr12	59877000	59878000	-0.07944929346896731
chr12	59878000	59879000	-0.8186880534456431
chr12	59879000	59880000	-0.02862578651674901
chr12	59880000	59881000	-1.3017396922304099
chr12	59881000	59882000	-0.37866245809108656
chr12	59882000	59883000	1.0369361795274212
chr12	59883000	59884000	-1.5468950166043594
chr12	59884000	59885000	1.942316655334816
chr12	59885000	59886000	-0.3281101187041941
chr12	59886000	59887000	-0.8601824727136939
chr12	59887000	59888000	-1.9587550813461339
chr12	59889000	59890000	-0.4262312328178981
chr12	59891000	59892000	-1.6028594900624158
chr12	59892000	59893000	0.5143723340472501
chr12	59894000	59895000	-0.5611388078965378
chr12	59895000	59896000	-1.428214249827932
chr12	59896000	59897000	-3.213392622304361
chr12	59897000	59898000	-0.5490207097215342
chr12	59898000	59899000	-0.8218450649421752
chr12	59899000	59900000	-1.5218349351467684
chr12	59900000	59901000	-1.6543355130080972
chr12	59901000	59902000	-1.2113015297442462
chr12	59902000	59903000	-2.7540791851048234
chr12	59903000	59904000	1.1917721124980611
chr12	59904000	59905000	-1.2726825254031582
chr12	59905000	59906000	0.2627463861228955
chr12	59907000	59908000	-0.604122520448523
chr12	59908000	59909000	0.1929284550310058
chr12	59909000	59910000	-1.5190721979247446
chr12	59910000	59911000	-0.5846071585227531
chr12	59911000	59912000	1.1260035976654108
chr12	59912000	59913000	-0.3517062402363308
chr12	59913000	59914000	-0.6641906736320082
chr12	59918000	59919000	-1.1388844750038485
chr12	59919000	59920000	-0.6389048603046901
chr12	59920000	59921000	-0.27122537246974965
chr12	59921000	59922000	-1.105462178230842
chr12	59922000	59923000	-0.8740097753154079
chr12	59923000	59924000	-2.2349671966070854
chr12	59924000	59925000	-2.3094764879785146
chr12	59926000	59927000	-0.5383684160875978
chr12	59927000	59928000	-0.8454718483448566
chr12	59928000	59929000	0.06106574201064412
chr12	59929000	59930000	-0.6142656857122828
chr12	59930000	59931000	-0.23919248211996724
chr12	59931000	59932000	-0.6415091349774699
chr12	59932000	59933000	-0.8845516151584579
chr12	59933000	59934000	0.2531274856821588
chr12	59934000	59935000	-1.3625924264610103
chr12	59935000	59936000	-2.9278516250919626
chr12	59936000	59937000	-1.638334613131749
chr12	59937000	59938000	-1.7040571569019605
chr12	59938000	59939000	2.4783194726723203
chr12	59939000	59940000	-0.5117858669676244
chr12	59940000	59941000	0.223362566776291
chr12	59941000	59942000	-1.4605806242294113
chr12	59942000	59943000	-1.6036193603929472
chr12	59943000	59944000	1.1375643762792078
chr12	59944000	59945000	0.06568197586595464
chr12	59945000	59946000	-1.4107133246025512
chr12	59946000	59947000	-1.1193037541021031
chr12	59947000	59948000	-6.939404203337575
chr12	59948000	59949000	-7.78264820931412
chr12	59949000	59950000	-9.875956025146753
chr12	59950000	59951000	-8.474601345294497
chr12	59952000	59953000	-8.242805639543498
chr12	59956000	59957000	-2.1854852048794484
chr12	59957000	59958000	-1.8987596578987682
chr12	59959000	59960000	-4.061741767275809
chr12	59960000	59961000	-2.282399475601078
chr12	59961000	59962000	0.2449436534987284
chr12	59962000	59963000	-0.25172812125059457
chr12	59963000	59964000	0.13549830034012653
chr12	59964000	59965000	-3.013484227070048
chr12	59966000	59967000	-0.5075023169254461
chr12	59967000	59968000	-2.350224551486171
chr12	59968000	59969000	1.0913762265021925
chr12	59969000	59970000	-0.9298163390226079
chr12	59970000	59971000	-0.4599749600146388
chr12	59972000	59973000	-0.6744007749534876
chr12	59973000	59974000	0.8479622106133027
chr12	59974000	59975000	-0.6018470651074838
chr12	59975000	59976000	-1.124945930608217
chr12	59976000	59977000	-1.2366760448260012
chr12	59977000	59978000	-0.4519231852820226
chr12	59978000	59979000	-1.44451875545919
chr12	59979000	59980000	-0.564775378356593
chr12	59980000	59981000	-2.601556645229285
chr12	59981000	59982000	-0.8573305394640485
chr12	59982000	59983000	-0.06722380372889261
chr12	59983000	59984000	-3.122947608807983
chr12	59986000	59987000	-1.4119878906982295
chr12	59987000	59988000	0.3163646632873735
chr12	59988000	59989000	-1.310587137221432
chr12	59989000	59990000	-1.949079194308913
chr12	59990000	59991000	-0.7536139571447544
chr12	59992000	59993000	-2.278676206830083
chr12	59993000	59994000	-2.403632463797164
chr12	59994000	59995000	-1.931594686405917
chr12	59995000	59996000	-1.754613711735979
chr12	59996000	59997000	-0.648478365412993
chr12	59997000	59998000	-1.3139480352306263
chr12	59998000	59999000	-1.754859639069186
chr12	59999000	60000000	-1.899421468099452
chr12	60000000	60001000	-1.043060669587231
chr12	60001000	60002000	-2.7081450294902996
chr12	60002000	60003000	-2.4230687604439636
chr12	60003000	60004000	-5.774940332163207
chr12	60005000	60006000	-2.782475067246153
chr12	60006000	60007000	-2.4218060695298265
chr12	60007000	60008000	-2.5729432810415167
chr12	60010000	60011000	-3.9007775512247918
chr12	60011000	60012000	-1.707680318356303
chr12	60012000	60013000	-3.70445743025113
chr12	60013000	60014000	-3.20805422281328
chr12	60014000	60015000	-2.6365551131201714
chr12	60015000	60016000	-2.726628930356574
chr12	60020000	60021000	-3.9714333387769942
chr12	60021000	60022000	0.41005052895796545
chr12	60022000	60023000	-0.887369814040828
chr12	60023000	60024000	-1.1969606866906848
chr12	60024000	60025000	-0.8259341895545105
chr12	60025000	60026000	-0.24260132491668857
chr12	60026000	60027000	-4.539184016995572
chr12	60027000	60028000	-1.572223850470686
chr12	60029000	60030000	-1.428270922068137
chr12	60030000	60031000	-3.069367809526086
chr12	60031000	60032000	-2.8083008850573883
chr12	60032000	60033000	-1.0516349831352185
chr12	60033000	60034000	-1.9887883042601007
chr12	60034000	60035000	-1.4562036807588483
chr12	60035000	60036000	-1.8887458947956464
chr12	60036000	60037000	-2.379624654196032
chr12	60037000	60038000	-2.5268074421520788
chr12	60038000	60039000	-1.7100964218560257
chr12	60039000	60040000	-0.567597419866785
chr12	60040000	60041000	-1.1992276577777308
chr12	60041000	60042000	-2.162042893484731
chr12	60043000	60044000	-0.00025427457402774686
chr12	60044000	60045000	-1.6221495122285363
chr12	60046000	60047000	0.9388271318780724
chr12	60047000	60048000	-0.7602269543429171
chr12	60048000	60049000	-2.4155683515561353
chr12	60049000	60050000	-1.277318114206665
chr12	60050000	60051000	-2.7705095768772443
chr12	60051000	60052000	-1.1974395420264308
chr12	60052000	60053000	-1.1778555353255873
chr12	60053000	60054000	-1.8924517076631417
chr12	60055000	60056000	0.5106058928805723
chr12	60056000	60057000	-1.2468495949714227
chr12	60057000	60058000	-1.4524167769822292
chr12	60058000	60059000	-2.136072570446364
chr12	60059000	60060000	-0.9176814273995323
chr12	60060000	60061000	-0.3072706162993247
chr12	60061000	60062000	-1.3770650104982698
chr12	60062000	60063000	-0.8254498139743328
chr12	60063000	60064000	-1.2438622254373708
chr12	60064000	60065000	-1.41931751389861
chr12	60065000	60066000	-2.271020010876195
chr12	60066000	60067000	-1.632374812182566
chr12	60067000	60068000	-0.1536270962523385
chr12	60068000	60069000	-3.4297629770835183
chr12	60069000	60070000	-2.965664040731781
chr12	60070000	60071000	-1.4284921043524255
chr12	60071000	60072000	-1.4004304996339338
chr12	60072000	60073000	-1.516891906200632
chr12	60073000	60074000	-1.2743648233064127
chr12	60074000	60075000	-1.5019078085859032
chr12	60075000	60076000	-1.8099983194364044
chr12	60076000	60077000	-2.167257926300197
chr12	60077000	60078000	-1.425293248422905
chr12	60078000	60079000	-2.3486604784387732
chr12	60080000	60081000	-2.0692656100055933
chr12	60082000	60083000	-4.0241818030286485
chr12	60083000	60084000	-2.0716984557378635
chr12	60086000	60087000	-1.0904678350742192
chr12	60087000	60088000	-2.0991158738523596
chr12	60088000	60089000	-1.8369789616221626
chr12	60089000	60090000	-1.761012627438736
chr12	60091000	60092000	-3.1238737690073584
chr12	60092000	60093000	-2.2226823189886606
chr12	60093000	60094000	-1.380673030327233
chr12	60094000	60095000	-1.3293726118170954
chr12	60096000	60097000	-1.7517375403208815
chr12	60097000	60098000	-3.523563384729799
chr12	60098000	60099000	-4.5175750052748285
chr12	60099000	60100000	-1.645640070884111
chr12	60100000	60101000	-0.11591846445482677
chr12	60101000	60102000	-2.363605638323524
chr12	60102000	60103000	-1.7610821696406491
chr12	60103000	60104000	-2.5857914131466444
chr12	60104000	60105000	-2.0204916103720687
chr12	60105000	60106000	-1.5005293545214404
chr12	60106000	60107000	-2.467497932586731
chr12	60109000	60110000	-2.057876564027548
chr12	60110000	60111000	-1.8643924573314095
chr12	60111000	60112000	-1.7362262513641606
chr12	60112000	60113000	-1.1290213757566112
chr12	60114000	60115000	-0.914033808109946
chr12	60115000	60116000	0.36278600531681454
chr12	60116000	60117000	-1.9574341104760349
chr12	60117000	60118000	-1.0837662088030369
chr12	60118000	60119000	-0.9709344917215765
chr12	60119000	60120000	-1.4257937859949357
chr12	60120000	60121000	-2.2562940942411287
chr12	60121000	60122000	-1.8915792174865782
chr12	60122000	60123000	-0.7383220744019613
chr12	60123000	60124000	-0.9934687154629672
chr12	60124000	60125000	-2.1958138999661037
chr12	60125000	60126000	-2.3476458272510237
chr12	60126000	60127000	-0.6788848960317987
chr12	60127000	60128000	-3.6317297339760097
chr12	60132000	60133000	-2.506483369002555
chr12	60133000	60134000	-2.1548629623516216
chr12	60134000	60135000	-0.2763123526486324
chr12	60135000	60136000	-0.7860064517056906
chr12	60136000	60137000	-2.267006481855264
chr12	60137000	60138000	-1.7366215796726512
chr12	60139000	60140000	-3.09262225848556
chr12	60140000	60141000	-0.1095063643613867
chr12	60141000	60142000	0.8334963017034659
chr12	60142000	60143000	-3.103829989262474
chr12	60143000	60144000	-2.494264150432677
chr12	60145000	60146000	-2.4670676561251517
chr12	60146000	60147000	-2.4023547001128462
chr12	60147000	60148000	-2.102288549794195
chr12	60148000	60149000	-0.6780903266297116
chr12	60149000	60150000	-0.6548441485010403
chr12	60151000	60152000	-2.295795858773447
chr12	60152000	60153000	-0.012244870429396123
chr12	60153000	60154000	-0.6718246521899329
chr12	60154000	60155000	-1.9862677209546065
chr12	60155000	60156000	0.8354855861211757
chr12	60156000	60157000	-1.7998743772361803
chr12	60157000	60158000	-0.3516498054081632
chr12	60159000	60160000	-1.3628767001422344
chr12	60160000	60161000	-1.5651496263005873
chr12	60161000	60162000	-2.308151265331292
chr12	60162000	60163000	-3.271593696066411
chr12	60163000	60164000	0.6209746013646198
chr12	60164000	60165000	-2.6251224983049983
chr12	60165000	60166000	-0.18025869355530674
chr12	60166000	60167000	-1.9549390365264958
chr12	60167000	60168000	-2.7158365598704943
chr12	60168000	60169000	-1.7290589127636613
chr12	60170000	60171000	-1.289491242833972
chr12	60172000	60173000	-0.5706884090181787
chr12	60174000	60175000	-2.2874188723674287
chr12	60175000	60176000	-1.929125809717369
chr12	60176000	60177000	-3.631840522220193
chr12	60177000	60178000	-0.9088604332845799
chr12	60180000	60181000	-2.4250504947473566
chr12	60181000	60182000	0.3536289730796196
chr12	60183000	60184000	-1.3434367250854515
chr12	60184000	60185000	-1.2683957857389323
chr12	60185000	60186000	-1.1920436316690795
chr12	60186000	60187000	-0.5737337237680405
chr12	60187000	60188000	-2.618097694411872
chr12	60188000	60189000	-2.7561927376911943
chr12	60189000	60190000	-0.8201311197972759
chr12	60190000	60191000	-2.8764752509469407
chr12	60191000	60192000	-2.702008410657338
chr12	60192000	60193000	-1.0474649659903628
chr12	60194000	60195000	-1.555712751858432
chr12	60195000	60196000	-1.3767821165069662
chr12	60196000	60197000	0.21686391366753374
chr12	60197000	60198000	-1.729418305084694
chr12	60198000	60199000	-1.5884960629761553
chr12	60199000	60200000	-0.8540430345545371
chr12	60200000	60201000	-2.976937119679015
chr12	60201000	60202000	-0.655937118978243
chr12	60202000	60203000	-2.5471348177954836
chr12	60203000	60204000	-2.312426490339492
chr12	60204000	60205000	-0.8162624408208705
chr12	60205000	60206000	-2.3856003729714716
chr12	60206000	60207000	-1.9686935032892658
chr12	60207000	60208000	-1.7922549497616709
chr12	60208000	60209000	-0.7445833182342754
chr12	60209000	60210000	-1.2056691148916479
chr12	60210000	60211000	-1.8897803350952689
chr12	60211000	60212000	-1.4340059292913654
chr12	60212000	60213000	-0.9719276612602074
chr12	60213000	60214000	-0.2216781471319822
chr12	60215000	60216000	0.3688219814785391
chr12	60216000	60217000	0.5430665337157935
chr12	60217000	60218000	-3.955979695960637
chr12	60218000	60219000	-0.47015708008884854
chr12	60219000	60220000	-1.900661167296684
chr12	60220000	60221000	-1.5637808168725766
chr12	60221000	60222000	-0.4822993462573606
chr12	60222000	60223000	-3.031216736625551
chr12	60223000	60224000	-1.4043206577553469
chr12	60224000	60225000	-1.5901943415214492
chr12	60225000	60226000	-1.7283555867497677
chr12	60227000	60228000	-0.09816317489477296
chr12	60228000	60229000	-1.5602022049226165
chr12	60229000	60230000	-1.1472583129052354
chr12	60231000	60232000	-0.9607591995664952
chr12	60232000	60233000	-2.0721902775875103
chr12	60233000	60234000	-0.8883530974963355
chr12	60234000	60235000	-0.6758779712545653
chr12	60235000	60236000	-0.14385442222802824
chr12	60236000	60237000	-1.1880401497557476
chr12	60240000	60241000	-1.725713229719003
chr12	60241000	60242000	-0.43893025209281905
chr12	60242000	60243000	-1.211489342041866
chr12	60243000	60244000	-1.6248208328829277
chr12	60244000	60245000	-1.8173858914139527
chr12	60245000	60246000	-2.792697686392435
chr12	60246000	60247000	-1.7902609235876068
chr12	60248000	60249000	-0.939609200287149
chr12	60250000	60251000	-1.1612144095598511
chr12	60252000	60253000	-1.8327010202894194
chr12	60253000	60254000	-3.567749213725478
chr12	60255000	60256000	-2.645544145028271
chr12	60256000	60257000	-2.1388351624790296
chr12	60257000	60258000	-1.78677744930267
chr12	60258000	60259000	-2.606221800075209
chr12	60259000	60260000	-2.023591460350146
chr12	60260000	60261000	-0.10307994352871451
chr12	60262000	60263000	-2.6673812364081093
chr12	60264000	60265000	-3.0633077787796785
chr12	60265000	60266000	-2.0468852480107884
chr12	60266000	60267000	-2.1112564796064053
chr12	60267000	60268000	-3.5563071356619957
chr12	60268000	60269000	-2.0829362532657636
chr12	60269000	60270000	-1.630171400667435
chr12	60270000	60271000	-7.161019554144608
chr12	60271000	60272000	-1.7858542771460058
chr12	60272000	60273000	-4.110051747984634
chr12	60273000	60274000	-0.4453841428518926
chr12	60275000	60276000	-2.566942439391294
chr12	60276000	60277000	-3.0616169879883235
chr12	60277000	60278000	-1.0446645575962137
chr12	60279000	60280000	-1.0374378663833337
chr12	60280000	60281000	-2.779766042505508
chr12	60282000	60283000	-0.6612138974834766
chr12	60285000	60286000	-1.8973785061002424
chr12	60286000	60287000	-2.5214748230831274
chr12	60287000	60288000	-2.4266541587223607
chr12	60288000	60289000	-2.470447666399014
chr12	60290000	60291000	0.6499585410210542
chr12	60291000	60292000	-3.4114411125211013
chr12	60292000	60293000	-1.4942281885215207
chr12	60293000	60294000	-3.5627911499609706
chr12	60294000	60295000	-2.1762732655287165
chr12	60296000	60297000	-0.9427737239474467
chr12	60297000	60298000	-2.4761256710092625
chr12	60299000	60300000	-3.755336964616382
chr12	60300000	60301000	-3.235844674237186
chr12	60301000	60302000	-2.2236797632177665
chr12	60302000	60303000	-3.2239172124457807
chr12	60304000	60305000	-0.031582018556673266
chr12	60305000	60306000	-0.8100344787173961
chr12	60306000	60307000	-1.0091765823247918
chr12	60307000	60308000	-1.6119356355813266
chr12	60308000	60309000	-0.5977670951122362
chr12	60309000	60310000	-0.9029298747250952
chr12	60310000	60311000	-1.4685151570383914
chr12	60312000	60313000	-2.504274339722865
chr12	60313000	60314000	-1.0141250313690955
chr12	60314000	60315000	-2.7231721135599622
chr12	60315000	60316000	-3.4192568501686567
chr12	60316000	60317000	-0.4614641016732893
chr12	60318000	60319000	-2.0449578489064386
chr12	60319000	60320000	-3.3301947145761455
chr12	60320000	60321000	-0.8895386153071203
chr12	60321000	60322000	-0.05721222436157688
chr12	60324000	60325000	-2.6867700095850426
chr12	60326000	60327000	-0.09842743138505389
chr12	60328000	60329000	-2.3622771898122026
chr12	60330000	60331000	-2.341494055379938
chr12	60331000	60332000	-2.0683381667651357
chr12	60332000	60333000	-1.816748030041659
chr12	60333000	60334000	-1.29394782135273
chr12	60334000	60335000	-2.0665991992486
chr12	60335000	60336000	-3.083701405996529
chr12	60336000	60337000	-2.0099162595642834
chr12	60337000	60338000	-0.054982228189548364
chr12	60338000	60339000	-1.1296034901588026
chr12	60339000	60340000	-2.173376811582246
chr12	60340000	60341000	-1.957995392924669
chr12	60341000	60342000	-2.423976570006184
chr12	60342000	60343000	-0.29289277310742473
chr12	60343000	60344000	-3.87891482578091
chr12	60344000	60345000	0.16538997443359305
chr12	60345000	60346000	-3.2974998453352153
chr12	60346000	60347000	-0.6987966225612819
chr12	60347000	60348000	-1.7195549489790425
chr12	60348000	60349000	-1.3451110251288603
chr12	60349000	60350000	-1.9795546095017693
chr12	60351000	60352000	-2.8695700499714825
chr12	60353000	60354000	-1.6511182878186719
chr12	60355000	60356000	-2.309258190015135
chr12	60357000	60358000	0.34845329287259996
chr12	60358000	60359000	-1.7738820354286142
chr12	60359000	60360000	0.48128386798962364
chr12	60361000	60362000	-1.4988053840494122
chr12	60362000	60363000	-1.2100318886806278
chr12	60363000	60364000	0.3677370819541037
chr12	60364000	60365000	-1.9636862987239894
chr12	60365000	60366000	-1.8214484612609212
chr12	60367000	60368000	-2.4364291601750008
chr12	60368000	60369000	-3.36375509676472
chr12	60369000	60370000	-4.772040566145396
chr12	60370000	60371000	-4.774364311801714
chr12	60371000	60372000	-2.557508800592021
chr12	60372000	60373000	-4.215785722480919
chr12	60373000	60374000	-0.28117470166019726
chr12	60375000	60376000	-1.4517750364327289
chr12	60376000	60377000	-1.612709109480539
chr12	60377000	60378000	-2.6545156998378503
chr12	60378000	60379000	-2.530340251450615
chr12	60381000	60382000	-4.861185412613257
chr12	60383000	60384000	-1.8512049139527182
chr12	60384000	60385000	-3.8200776497561852
chr12	60385000	60386000	-4.170454151221607
chr12	60386000	60387000	-0.1678211674803836
chr12	60387000	60388000	-2.604362976655496
chr12	60388000	60389000	-0.18539650804974767
chr12	60389000	60390000	0.1712958028865845
chr12	60390000	60391000	-2.301784545426151
chr12	60391000	60392000	-0.630013190922369
chr12	60392000	60393000	0.3977145644706733
chr12	60393000	60394000	0.378438405338816
chr12	60394000	60395000	-2.9259405073530917
chr12	60395000	60396000	-1.957296060029685
chr12	60396000	60397000	-0.8343005991181165
chr12	60397000	60398000	-1.2715051620428326
chr12	60398000	60399000	-0.652495987674628
chr12	60399000	60400000	-1.273947203875473
chr12	60400000	60401000	-2.3146161842454855
chr12	60401000	60402000	-2.5140360988046857
chr12	60403000	60404000	-1.5626387068565721
chr12	60404000	60405000	-2.353818269925503
chr12	60405000	60406000	-1.9841230928258387
chr12	60406000	60407000	-1.1154489225541253
chr12	60407000	60408000	-0.22117439124296567
chr12	60408000	60409000	-1.8055292138440948
chr12	60409000	60410000	-1.4334813392521872
chr12	60410000	60411000	-1.6681097540347207
chr12	60411000	60412000	-1.0863009512434827
chr12	60412000	60413000	-0.42552434635361824
chr12	60413000	60414000	-1.0360196553204064
chr12	60415000	60416000	-2.649626842526029
chr12	60416000	60417000	-2.146573216126556
chr12	60417000	60418000	-2.9082589423865772
chr12	60418000	60419000	-1.0586939357514382
chr12	60419000	60420000	-3.1060540716169145
chr12	60420000	60421000	-1.1760669385534175
chr12	60421000	60422000	-1.8416934323413956
chr12	60423000	60424000	-1.8010407091793323
chr12	60424000	60425000	-0.8879615668402203
chr12	60425000	60426000	-2.267374003119103
chr12	60428000	60429000	-2.8355805959016935
chr12	60429000	60430000	-0.30873268762337114
chr12	60430000	60431000	-2.033072282079012
chr12	60431000	60432000	-2.5112882755992953
chr12	60432000	60433000	-1.7909611214369752
chr12	60433000	60434000	-0.4379504279344212
chr12	60434000	60435000	-2.740149471093303
chr12	60435000	60436000	-1.9626018600197093
chr12	60436000	60437000	-1.7871313913641258
chr12	60437000	60438000	-1.292931711101702
chr12	60438000	60439000	0.011274797546336182
chr12	60439000	60440000	-2.3466357380591725
chr12	60440000	60441000	-2.5535017639743036
chr12	60441000	60442000	-2.0677995247126093
chr12	60442000	60443000	-2.7085630881779013
chr12	60443000	60444000	-1.3102776853404106
chr12	60444000	60445000	-0.4365614873190382
chr12	60445000	60446000	-1.4060316707394778
chr12	60447000	60448000	-0.15191102736822118
chr12	60448000	60449000	-1.2058456917739409
chr12	60449000	60450000	-0.8062706599627764
chr12	60450000	60451000	-0.13687340101411077
chr12	60451000	60452000	-4.321631849215597
chr12	60452000	60453000	-2.6421205982526823
chr12	60453000	60454000	-0.5105907233675866
chr12	60454000	60455000	-3.5748524206178347
chr12	60458000	60459000	-2.314587019419629
chr12	60459000	60460000	-0.3047748917545668
chr12	60461000	60462000	-1.9528500864082508
chr12	60462000	60463000	-2.723738230880223
chr12	60463000	60464000	-1.103706060164258
chr12	60464000	60465000	-1.9983081764192403
chr12	60465000	60466000	-0.24039117790624775
chr12	60466000	60467000	0.44864991112328434
chr12	60467000	60468000	-2.635550602374443
chr12	60468000	60469000	-2.77154864901347
chr12	60469000	60470000	-0.28801755547698915
chr12	60470000	60471000	-1.6016649851899731
chr12	60471000	60472000	-0.8556598806790163
chr12	60472000	60473000	-1.3937381089229193
chr12	60473000	60474000	-2.405505549161269
chr12	60475000	60476000	-3.073539960591022
chr12	60476000	60477000	-0.9396731158192367
chr12	60477000	60478000	-0.8127558498610957
chr12	60478000	60479000	-2.1528881094071264
chr12	60479000	60480000	-1.4899694155196261
chr12	60480000	60481000	-0.9800886515975454
chr12	60481000	60482000	-1.3993347864722752
chr12	60482000	60483000	-1.335087285426766
chr12	60483000	60484000	-2.46756012395133
chr12	60484000	60485000	-1.9998716259984823
chr12	60485000	60486000	-1.993255465349697
chr12	60486000	60487000	-1.8799378380219351
chr12	60487000	60488000	-0.0769522913252688
chr12	60488000	60489000	-3.6464020770074534
chr12	60490000	60491000	-1.6806244840139346
chr12	60491000	60492000	-2.750473533077238
chr12	60492000	60493000	-1.329060467820166
chr12	60493000	60494000	-1.5340203676481832
chr12	60494000	60495000	-0.8348092253097953
chr12	60495000	60496000	-1.2976740511343572
chr12	60496000	60497000	-3.7866080020178194
chr12	60498000	60499000	-1.2334335088770259
chr12	60499000	60500000	-2.9450285295888685
chr12	60500000	60501000	-1.5752514575446201
chr12	60501000	60502000	-1.7896873879542137
chr12	60503000	60504000	-7.485723151847812
chr12	60504000	60505000	-2.9759378588318315
chr12	60506000	60507000	-4.320454808424853
chr12	60507000	60508000	-2.367363309706039
chr12	60508000	60509000	-2.852620988912094
chr12	60509000	60510000	-3.290737372227331
chr12	60510000	60511000	-1.8556073612864767
chr12	60512000	60513000	-1.078465680173565
chr12	60513000	60514000	-1.7734358227698623
chr12	60514000	60515000	-1.7775525653613422
chr12	60515000	60516000	-2.6831948223833386
chr12	60516000	60517000	-2.9903367194244823
chr12	60517000	60518000	-2.981481874564509
chr12	60518000	60519000	-4.880119807817423
chr12	60519000	60520000	-4.668877313735221
chr12	60520000	60521000	-4.563098904458658
chr12	60522000	60523000	-3.6060157018579324
chr12	60524000	60525000	-3.6845539724531786
chr12	60525000	60526000	-2.6952741770441575
chr12	60526000	60527000	-1.9599165338416729
chr12	60527000	60528000	-2.2991749424072627
chr12	60528000	60529000	-2.8806927123234076
chr12	60529000	60530000	-2.6031333422886083
chr12	60530000	60531000	-3.279441100324844
chr12	60531000	60532000	-0.2800177468570431
chr12	60532000	60533000	-1.1041773792783736
chr12	60533000	60534000	-1.534990957443172
chr12	60534000	60535000	-2.0927393482308827
chr12	60535000	60536000	-1.9534875667424882
chr12	60536000	60537000	-0.7977175032682007
chr12	60537000	60538000	-1.7087669169279889
chr12	60538000	60539000	-2.3522896018619526
chr12	60539000	60540000	-0.643840931654093
chr12	60541000	60542000	-1.3660386926830297
chr12	60542000	60543000	-0.6761328525103032
chr12	60543000	60544000	-2.6259227565922663
chr12	60544000	60545000	-3.1542831660845336
chr12	60545000	60546000	-2.7789816688318374
chr12	60546000	60547000	-0.9586780866299202
chr12	60547000	60548000	-0.09087563913330005
chr12	60548000	60549000	-2.1775674573888493
chr12	60551000	60552000	-0.9162100163169096
chr12	60552000	60553000	-2.7717364238039353
chr12	60553000	60554000	-1.6434234315939744
chr12	60554000	60555000	-0.17045237085623421
chr12	60555000	60556000	-0.5240639180348128
chr12	60557000	60558000	-0.021703317902030606
chr12	60558000	60559000	-0.48031868914196263
chr12	60559000	60560000	-2.2286743460334324
chr12	60560000	60561000	-0.5409110252475285
chr12	60562000	60563000	-0.8323139440521553
chr12	60563000	60564000	-2.9253730477947424
chr12	60564000	60565000	-0.8041567264781403
chr12	60565000	60566000	-0.6295373599919571
chr12	60566000	60567000	-2.1675402984650596
chr12	60567000	60568000	-0.18425467381324726
chr12	60568000	60569000	-1.9673739271621322
chr12	60569000	60570000	-1.354463628935513
chr12	60570000	60571000	0.5893042672823957
chr12	60571000	60572000	0.5863122439720136
chr12	60572000	60573000	-1.3237441213603696
chr12	60573000	60574000	-1.6030776878502913
chr12	60574000	60575000	-0.8378384630083082
chr12	60575000	60576000	0.15076515124031772
chr12	60576000	60577000	-0.9331246816898353
chr12	60577000	60578000	-1.7381105497651579
chr12	60578000	60579000	-0.6002065422347741
chr12	60579000	60580000	-1.4130405962516044
chr12	60580000	60581000	1.1123472001076449
chr12	60581000	60582000	-2.7660566288901367
chr12	60582000	60583000	-2.2060809821944662
chr12	60583000	60584000	-2.821248019243555
chr12	60584000	60585000	-0.9056996169132098
chr12	60585000	60586000	-3.3559148340591505
chr12	60588000	60589000	-2.5705947048065947
chr12	60589000	60590000	-1.284984608703463
chr12	60590000	60591000	-1.3302178432702043
chr12	60591000	60592000	-1.04079030560746
chr12	60592000	60593000	-2.708224550799434
chr12	60593000	60594000	-0.8437769176396289
chr12	60594000	60595000	-3.055386266588712
chr12	60595000	60596000	-0.7129968420055569
chr12	60596000	60597000	-2.617745571394517
chr12	60597000	60598000	-3.7011471088551122
chr12	60598000	60599000	-1.1175843461704176
chr12	60599000	60600000	-1.5769366714280548
chr12	60600000	60601000	-2.834718185105538
chr12	60602000	60603000	-3.78295675779185
chr12	60603000	60604000	-3.9479917069568917
chr12	60604000	60605000	-3.1278283331001644
chr12	60605000	60606000	-3.326523156774568
chr12	60606000	60607000	-3.5672399020911167
chr12	60607000	60608000	-3.051001351906159
chr12	60608000	60609000	-3.5942279257700505
chr12	60609000	60610000	-2.2352087966356597
chr12	60610000	60611000	-2.6424173882098114
chr12	60611000	60612000	-3.6910080159884475
chr12	60612000	60613000	-2.6621684216140533
chr12	60613000	60614000	-3.115463817919144
chr12	60614000	60615000	-4.34702851297481
chr12	60615000	60616000	-2.736992692006215
chr12	60616000	60617000	-1.9735204785277864
chr12	60617000	60618000	-1.473857419239502
chr12	60618000	60619000	-4.8894881034872055
chr12	60619000	60620000	-3.6211378944278856
chr12	60620000	60621000	-1.4001715526692198
chr12	60621000	60622000	-3.4088968525049594
chr12	60623000	60624000	-2.6860893904816727
chr12	60624000	60625000	-3.3187198847272676
chr12	60625000	60626000	-2.755776762987037
chr12	60626000	60627000	-1.9762871479993833
chr12	60627000	60628000	-2.114524532014353
chr12	60628000	60629000	-3.1648855216762026
chr12	60629000	60630000	-4.774272754885276
chr12	60630000	60631000	-2.0470445044021
chr12	60631000	60632000	-3.210024989534092
chr12	60632000	60633000	-3.158150375767031
chr12	60633000	60634000	-1.4114969166684597
chr12	60634000	60635000	-3.761503334014384
chr12	60635000	60636000	-1.3062121339787807
chr12	60636000	60637000	-1.5062828308732654
chr12	60637000	60638000	-1.7758022309840047
chr12	60640000	60641000	-3.124954310054664
chr12	60641000	60642000	-6.659629904663256
chr12	60642000	60643000	-2.4540300564550863
chr12	60643000	60644000	-2.6868734915585866
chr12	60644000	60645000	-2.9253696648722456
chr12	60645000	60646000	-3.504823740818021
chr12	60646000	60647000	-3.1910661315747446
chr12	60647000	60648000	-2.496770102330729
chr12	60648000	60649000	-3.104128431426267
chr12	60649000	60650000	-2.8652958282765604
chr12	60650000	60651000	-1.6984965957796072
chr12	60651000	60652000	-1.5083520452465105
chr12	60654000	60655000	-1.068271950443643
chr12	60655000	60656000	-2.429954692837078
chr12	60656000	60657000	-1.1307973277518113
chr12	60657000	60658000	-1.4405521272092214
chr12	60658000	60659000	-1.801485665347585
chr12	60659000	60660000	-2.3907354299928834
chr12	60661000	60662000	-2.698303851275027
chr12	60662000	60663000	-3.8388332982933715
chr12	60663000	60664000	-2.7115320861670766
chr12	60664000	60665000	-0.7278347643593936
chr12	60665000	60666000	-2.2702120523295215
chr12	60671000	60672000	-2.919061244718994
chr12	60672000	60673000	-0.3236770110251552
chr12	60673000	60674000	-1.8146480845675454
chr12	60674000	60675000	-1.4329537438856716
chr12	60675000	60676000	-2.449568694689787
chr12	60676000	60677000	-1.3714376931560115
chr12	60678000	60679000	0.6914518344250963
chr12	60679000	60680000	-2.627114020353742
chr12	60680000	60681000	-2.9057446601495975
chr12	60681000	60682000	-3.1297493009311004
chr12	60682000	60683000	-3.1520497843356043
chr12	60683000	60684000	-3.226833601635547
chr12	60685000	60686000	-3.1102511483800277
chr12	60686000	60687000	-1.9980220633363726
chr12	60687000	60688000	-2.3605215967997215
chr12	60688000	60689000	-4.667599391465822
chr12	60689000	60690000	-2.0143092493642065
chr12	60690000	60691000	-2.4497642145235154
chr12	60691000	60692000	-2.722415777122398
chr12	60692000	60693000	-1.732648743468326
chr12	60693000	60694000	-1.754093157465123
chr12	60694000	60695000	-3.580990082190762
chr12	60695000	60696000	-2.5648640309576223
chr12	60696000	60697000	-1.7919719406840124
chr12	60697000	60698000	-2.772141211463998
chr12	60698000	60699000	-0.7778264786760554
chr12	60700000	60701000	-1.0119124245207043
chr12	60701000	60702000	-3.0227928978087384
chr12	60702000	60703000	-1.0044406570203355
chr12	60703000	60704000	-5.0568469344504505
chr12	60704000	60705000	-2.6338264630962467
chr12	60705000	60706000	-1.4229509729263765
chr12	60706000	60707000	-2.2747700186920485
chr12	60707000	60708000	-1.7286551467339284
chr12	60708000	60709000	-1.0948892556569232
chr12	60709000	60710000	-1.7125929423706452
chr12	60710000	60711000	-2.377468217892709
chr12	60711000	60712000	-1.9178616843950085
chr12	60712000	60713000	-0.05578548343630153
chr12	60713000	60714000	-3.8252494847062906
chr12	60714000	60715000	-0.9942180157489781
chr12	60715000	60716000	-0.8115760901952287
chr12	60716000	60717000	-3.6853709836130513
chr12	60717000	60718000	-3.897929449213191
chr12	60718000	60719000	-1.4115517030846494
chr12	60719000	60720000	-2.9391794589207896
chr12	60720000	60721000	-3.150719172781835
chr12	60721000	60722000	-1.3090356116847957
chr12	60722000	60723000	-2.292488776819653
chr12	60723000	60724000	-2.685191519673052
chr12	60724000	60725000	-4.584514894257214
chr12	60725000	60726000	-2.2756083321100475
chr12	60726000	60727000	-6.661643361689627
chr12	60728000	60729000	-8.399645239276303
chr12	60729000	60730000	-5.456826164223686
chr12	60730000	60731000	-3.3144197196509912
chr12	60731000	60732000	-4.86918776850679
chr12	60732000	60733000	-3.956676486679341
chr12	60734000	60735000	-4.381254085836889
chr12	60735000	60736000	-4.834522212118148
chr12	60736000	60737000	-4.480329997338742
chr12	60737000	60738000	-4.599229301077693
chr12	60738000	60739000	-5.939606572286546
chr12	60739000	60740000	-5.82863087309464
chr12	60740000	60741000	-4.300041342560614
chr12	60744000	60745000	-4.861510181336047
chr12	60745000	60746000	-4.493434904583126
chr12	60746000	60747000	-7.122480059202974
chr12	60747000	60748000	-5.591371832846018
chr12	60751000	60752000	-3.1478719442786347
chr12	60752000	60753000	-3.4464757096277245
chr12	60753000	60754000	-3.968538783110385
chr12	60754000	60755000	-4.446466975332236
chr12	60755000	60756000	-4.686904048189464
chr12	60756000	60757000	-2.8951201268546214
chr12	60757000	60758000	-5.7971497480467695
chr12	60758000	60759000	-4.141259734544742
chr12	60759000	60760000	-6.6864464933392025
chr12	60760000	60761000	-4.719523245162852
chr12	60761000	60762000	-7.261479706501207
chr12	60762000	60763000	-9.54102687677133
chr12	60763000	60764000	-9.213323917014604
chr12	60764000	60765000	-9.709708712188243
chr12	60768000	60769000	-7.515874107541275
chr12	60769000	60770000	-8.02405680491684
chr12	60771000	60772000	-7.7282666664668875
chr12	60773000	60774000	-5.6044483565409
chr12	60779000	60780000	-7.931864334567634
chr12	60780000	60781000	-9.852858617048774
chr12	60781000	60782000	-7.223384814061291
chr12	60782000	60783000	-8.717883725581292
chr12	60783000	60784000	-7.346858199557622
chr12	60785000	60786000	-7.40111941756491
chr12	60786000	60787000	-4.862941081048912
chr12	60787000	60788000	-5.950998067937239
chr12	60788000	60789000	-6.633629845380361
chr12	60789000	60790000	-6.356816832663337
chr12	60790000	60791000	-6.07751253511831
chr12	60796000	60797000	-7.585537620075115
chr12	60797000	60798000	-6.421682733227935
chr12	60798000	60799000	-7.2844672893532145
chr12	60799000	60800000	-6.463316944541397
chr12	60800000	60801000	-2.6865074468530725
chr12	60801000	60802000	-3.427774975892599
chr12	60802000	60803000	-6.212830683714828
chr12	60803000	60804000	-4.571592930596545
chr12	60804000	60805000	-3.5973595592580256
chr12	60805000	60806000	-3.277731596621811
chr12	60806000	60807000	-4.5656511928008054
chr12	60807000	60808000	-3.6825747747037196
chr12	60810000	60811000	-9.928031419871568
chr12	60813000	60814000	-7.392740900488042
chr12	60814000	60815000	-7.420023352958646
chr12	60816000	60817000	-3.4265934619808207
chr12	60817000	60818000	-3.624754862197973
chr12	60818000	60819000	-2.0389247958896632
chr12	60819000	60820000	-1.2866899896129183
chr12	60820000	60821000	-0.9047017833128005
chr12	60821000	60822000	-2.0978406464006727
chr12	60824000	60825000	0.3471335318612192
chr12	60825000	60826000	-2.150420472268468
chr12	60826000	60827000	2.178608438217164
chr12	60827000	60828000	-0.03900117691275927
chr12	60828000	60829000	-1.5561428257783396
chr12	60829000	60830000	-1.0782871326345578
chr12	60830000	60831000	-0.5782867426000605
chr12	60831000	60832000	-0.36533273216036455
chr12	60832000	60833000	-1.0194331513973485
chr12	60833000	60834000	0.14299432842157725
chr12	60834000	60835000	-2.3030106835231607
chr12	60835000	60836000	-1.5000436254212555
chr12	60836000	60837000	-0.32732434864556315
chr12	60837000	60838000	-1.527513907717316
chr12	60838000	60839000	-2.2119793926625015
chr12	60839000	60840000	-1.7946812711957756
chr12	60841000	60842000	-0.5831679027386623
chr12	60842000	60843000	-2.5941308799351313
chr12	60843000	60844000	-2.69898728086427
chr12	60844000	60845000	-1.2876786381399739
chr12	60845000	60846000	-2.2776188735966545
chr12	60846000	60847000	-1.0424243146059007
chr12	60847000	60848000	-0.9091337162261924
chr12	60848000	60849000	-0.4250307618886811
chr12	60849000	60850000	-2.929037898837734
chr12	60850000	60851000	-0.2764579143515121
chr12	60851000	60852000	-3.553198850465553
chr12	60852000	60853000	-1.104311357255334
chr12	60854000	60855000	-3.3769770623886517
chr12	60856000	60857000	-4.5613397627970045
chr12	60857000	60858000	-3.270839119782066
chr12	60858000	60859000	-2.0147341808354557
chr12	60860000	60861000	-0.6824300174962157
chr12	60861000	60862000	-1.5844353570936853
chr12	60862000	60863000	-3.2052882901467386
chr12	60863000	60864000	-1.1726443195167782
chr12	60864000	60865000	-2.7604905452771002
chr12	60865000	60866000	-2.477424703714507
chr12	60868000	60869000	0.572114070740973
chr12	60869000	60870000	1.284296756699103
chr12	60871000	60872000	-1.1192109830651182
chr12	60874000	60875000	1.3658643720277708
chr12	60877000	60878000	-0.1972205999342641
chr12	60878000	60879000	-2.4301518957186485
chr12	60879000	60880000	-0.3229287414244734
chr12	60882000	60883000	-0.2700968041802662
chr12	60883000	60884000	-1.9626320396523826
chr12	60885000	60886000	-1.7994133792750266
chr12	60886000	60887000	-2.003237378892723
chr12	60888000	60889000	-1.999553223883579
chr12	60889000	60890000	0.20623113898045586
chr12	60890000	60891000	-1.2966648932313223
chr12	60891000	60892000	-2.7881723245960948
chr12	60895000	60896000	-2.419900946806503
chr12	60896000	60897000	-4.61209323317233
chr12	60898000	60899000	-2.3090736433289676
chr12	60899000	60900000	-1.4501037627191544
chr12	60900000	60901000	-2.371953051394934
chr12	60901000	60902000	-2.5860141125874674
chr12	60902000	60903000	-1.7864100067959356
chr12	60903000	60904000	-1.0389882810666946
chr12	60904000	60905000	-2.918477685889308
chr12	60905000	60906000	-2.1206974770949554
chr12	60906000	60907000	-2.489052447579227
chr12	60907000	60908000	-0.6147123836192796
chr12	60909000	60910000	-0.27334217194714083
chr12	60910000	60911000	-1.7577181730926774
chr12	60911000	60912000	-3.4368500304956275
chr12	60912000	60913000	-1.1849885949514398
chr12	60913000	60914000	-1.1668858434999871
chr12	60914000	60915000	-2.2908415282978076
chr12	60915000	60916000	-1.9631639891865056
chr12	60917000	60918000	-1.8334492457590978
chr12	60918000	60919000	-0.4378321519570782
chr12	60919000	60920000	-1.5346744116059936
chr12	60920000	60921000	-1.5241708496195312
chr12	60921000	60922000	1.3252152320273898
chr12	60922000	60923000	-2.6420989482387305
chr12	60923000	60924000	-2.156592148539209
chr12	60924000	60925000	-0.5758320660719403
chr12	60925000	60926000	0.1567339712606834
chr12	60926000	60927000	-2.5811881474962175
chr12	60927000	60928000	-1.012656774473607
chr12	60928000	60929000	-0.16483801274115947
chr12	60929000	60930000	-1.6593229367235218
chr12	60930000	60931000	-2.1327706032474705
chr12	60931000	60932000	0.777092845678283
chr12	60932000	60933000	-1.3991229638782825
chr12	60933000	60934000	-2.4255285899005745
chr12	60934000	60935000	-2.203806784181214
chr12	60936000	60937000	0.5837463115914009
chr12	60937000	60938000	1.30944129522395
chr12	60938000	60939000	-0.5838859035143403
chr12	60940000	60941000	-1.5102958750561823
chr12	60941000	60942000	-2.992233214696679
chr12	60942000	60943000	-1.6096731266290965
chr12	60943000	60944000	-1.152648075279324
chr12	60944000	60945000	-1.5597888233156894
chr12	60945000	60946000	-2.7578497811167133
chr12	60946000	60947000	-0.8202879326663595
chr12	60947000	60948000	-1.7245761128569723
chr12	60948000	60949000	-2.4755962855624323
chr12	60949000	60950000	-2.5219650951751693
chr12	60950000	60951000	0.04188982140586997
chr12	60951000	60952000	-0.9841273366487003
chr12	60952000	60953000	-2.571323793560766
chr12	60953000	60954000	-1.6455333704218185
chr12	60954000	60955000	-1.5729930072119167
chr12	60955000	60956000	-2.762558021875133
chr12	60957000	60958000	-1.4865636018803121
chr12	60958000	60959000	-3.6560181320344696
chr12	60959000	60960000	-2.7755544480430037
chr12	60960000	60961000	-3.8564878677492276
chr12	60961000	60962000	-3.534779349297327
chr12	60963000	60964000	-0.8218144584864691
chr12	60964000	60965000	-1.2723732667034526
chr12	60966000	60967000	-1.5611807229803853
chr12	60967000	60968000	-0.045668271744223665
chr12	60968000	60969000	-1.141222001369641
chr12	60969000	60970000	-3.303384284626958
chr12	60970000	60971000	-3.059339421456659
chr12	60971000	60972000	-3.2210886545204316
chr12	60972000	60973000	-5.775926856199264
chr12	60973000	60974000	-5.358136542059919
chr12	60974000	60975000	-7.672971199717912
chr12	60975000	60976000	-9.576137603971024
chr12	60976000	60977000	-8.144396016600838
chr12	60977000	60978000	-4.615592600846234
chr12	60978000	60979000	-1.5409710617717989
chr12	60979000	60980000	-5.288683049153837
chr12	60980000	60981000	-2.1326405341929724
chr12	60981000	60982000	-2.457094208732056
chr12	60982000	60983000	-3.94260553588504
chr12	60983000	60984000	-3.23473984026979
chr12	60984000	60985000	-2.8415137154946284
chr12	60985000	60986000	-3.608729040895017
chr12	60987000	60988000	-2.2945384419414867
chr12	60989000	60990000	-0.9902242048350525
chr12	60990000	60991000	-2.677085316492557
chr12	60991000	60992000	-1.3940412692128747
chr12	60992000	60993000	-1.5690151893552324
chr12	60993000	60994000	-2.3120243523099258
chr12	60995000	60996000	-1.8222254053098912
chr12	60997000	60998000	-1.1819805817463882
chr12	60998000	60999000	-1.5542899685248568
chr12	60999000	61000000	-6.1377155386068605
chr12	61003000	61004000	-8.235512447605633
chr12	61006000	61007000	-7.355679752706859
chr12	61007000	61008000	-2.4917568942137662
chr12	61008000	61009000	-5.049745046609811
chr12	61009000	61010000	-5.698949805627118
chr12	61010000	61011000	-4.070552453434827
chr12	61011000	61012000	-5.8885512687860295
chr12	61012000	61013000	-4.69759986534612
chr12	61013000	61014000	-5.828911569558532
chr12	61014000	61015000	-9.374701232169345
chr12	61015000	61016000	-7.249544560660555
chr12	61016000	61017000	-8.217908691109779
chr12	61017000	61018000	-3.1000904702324203
chr12	61020000	61021000	-9.376219486507265
chr12	61021000	61022000	-8.000965274321791
chr12	61022000	61023000	-8.606702154903894
chr12	61023000	61024000	-2.704929378610134
chr12	61024000	61025000	-5.440872614293297
chr12	61025000	61026000	-8.635217415179744
chr12	61026000	61027000	-7.476584166856854
chr12	61027000	61028000	-8.32414365413332
chr12	61028000	61029000	-6.107530056969505
chr12	61030000	61031000	-6.9036808334665185
chr12	61031000	61032000	-5.0517760281232995
chr12	61032000	61033000	-5.1500329820215365
chr12	61033000	61034000	-3.4435066524242695
chr12	61034000	61035000	-2.3613436787845017
chr12	61035000	61036000	-4.778019635288095
chr12	61036000	61037000	-2.0134885673816085
chr12	61037000	61038000	-4.724864639125582
chr12	61038000	61039000	-2.2408710978905906
chr12	61039000	61040000	-4.5217991946123615
chr12	61040000	61041000	-4.1246916909748
chr12	61041000	61042000	-4.778531306987189
chr12	61043000	61044000	-3.8966539364799515
chr12	61045000	61046000	-3.599174865162267
chr12	61047000	61048000	-5.705269475933217
chr12	61048000	61049000	-5.017469347300558
chr12	61049000	61050000	-4.096268653727255
chr12	61050000	61051000	-2.7580901893928047
chr12	61051000	61052000	-5.163796801361713
chr12	61052000	61053000	-4.321655101544957
chr12	61053000	61054000	-4.902834161179572
chr12	61056000	61057000	-4.7994535500693
chr12	61057000	61058000	-4.315732512533461
chr12	61060000	61061000	-4.160488073857378
chr12	61062000	61063000	-7.8384949081965996
chr12	61063000	61064000	-4.563472245844627
chr12	61064000	61065000	-4.247697640631325
chr12	61065000	61066000	-3.8956537501476403
chr12	61066000	61067000	-0.7147792281404958
chr12	61067000	61068000	-2.2806938141388566
chr12	61068000	61069000	-1.3936837513942326
chr12	61069000	61070000	-1.5580736323920277
chr12	61070000	61071000	-0.9837790825669079
chr12	61071000	61072000	-4.230136802681478
chr12	61072000	61073000	-4.017206085433825
chr12	61081000	61082000	-4.699227519369283
chr12	61083000	61084000	-0.7371168128232671
chr12	61085000	61086000	-3.5763076181946802
chr12	61086000	61087000	-0.1604991661856474
chr12	61087000	61088000	-1.5208347385191683
chr12	61088000	61089000	-0.3989179492794058
chr12	61089000	61090000	-2.1955251665230264
chr12	61090000	61091000	-1.0106922075071685
chr12	61092000	61093000	-1.6032936948170842
chr12	61093000	61094000	-2.5762017806227964
chr12	61096000	61097000	-1.6480084736831828
chr12	61098000	61099000	-1.3767577281641648
chr12	61099000	61100000	-0.9181406462187585
chr12	61100000	61101000	-1.5745100768078661
chr12	61101000	61102000	-1.729104865052648
chr12	61102000	61103000	-2.1443886935647996
chr12	61103000	61104000	-4.122574056114729
chr12	61104000	61105000	-1.5328766138324705
chr12	61106000	61107000	-2.348705342780982
chr12	61107000	61108000	-2.0847824439883915
chr12	61108000	61109000	-2.5076054118218813
chr12	61109000	61110000	-4.520490546802471
chr12	61112000	61113000	-4.910083899828793
chr12	61113000	61114000	-4.181744629660982
chr12	61114000	61115000	-4.154871062030688
chr12	61115000	61116000	-5.342733861532477
chr12	61116000	61117000	-4.054452872226635
chr12	61118000	61119000	-6.177462363447373
chr12	61120000	61121000	-4.134662530623066
chr12	61121000	61122000	-3.6886954432354515
chr12	61122000	61123000	-3.9247206520935034
chr12	61123000	61124000	-3.183029904136306
chr12	61124000	61125000	-4.725234915482279
chr12	61125000	61126000	-5.2681496287442915
chr12	61126000	61127000	-5.877827526665359
chr12	61127000	61128000	-2.2869484137851077
chr12	61128000	61129000	-3.956923076766489
chr12	61129000	61130000	-5.495753162314695
chr12	61130000	61131000	-4.006783586383298
chr12	61131000	61132000	-4.098572389015686
chr12	61132000	61133000	-3.3759485149779085
chr12	61133000	61134000	-3.1483380558687015
chr12	61134000	61135000	-9.385641689441092
chr12	61135000	61136000	-8.320329083979544
chr12	61137000	61138000	-4.349826525553568
chr12	61138000	61139000	-4.068617722332379
chr12	61139000	61140000	-2.8038753713733486
chr12	61140000	61141000	-2.694579038864717
chr12	61141000	61142000	-1.859634179888375
chr12	61143000	61144000	-0.9438412493538233
chr12	61145000	61146000	-4.3193757865202365
chr12	61147000	61148000	-9.902215297559415
chr12	61148000	61149000	-8.138185143345108
chr12	61149000	61150000	-2.9244903563837616
chr12	61150000	61151000	-2.8919656512059944
chr12	61151000	61152000	-1.9551262787852077
chr12	61152000	61153000	-2.219381792384852
chr12	61153000	61154000	-4.93215750863021
chr12	61155000	61156000	-5.244503795416616
chr12	61156000	61157000	-3.787053934094491
chr12	61157000	61158000	-1.1450671015050111
chr12	61158000	61159000	-3.5295378794219916
chr12	61159000	61160000	-2.927680624098768
chr12	61160000	61161000	-3.3433418332500877
chr12	61161000	61162000	-2.438887897608563
chr12	61162000	61163000	-3.089361731429435
chr12	61163000	61164000	-3.120933446087376
chr12	61164000	61165000	-2.4349050213654553
chr12	61165000	61166000	-3.5656947648401376
chr12	61166000	61167000	-1.3214481204249888
chr12	61167000	61168000	-1.671454078211927
chr12	61168000	61169000	-2.2054755356106646
chr12	61169000	61170000	-1.307778877918274
chr12	61171000	61172000	-1.9364839067256714
chr12	61172000	61173000	-0.6318908453299075
chr12	61173000	61174000	-1.3097463259277593
chr12	61174000	61175000	-1.133630131906975
chr12	61175000	61176000	-1.1289810399078268
chr12	61176000	61177000	-0.8351742731008202
chr12	61177000	61178000	-2.5688837397536823
chr12	61178000	61179000	-1.835310284232056
chr12	61179000	61180000	-3.0473263673227047
chr12	61181000	61182000	-3.777411103862905
chr12	61182000	61183000	-0.37966791023566626
chr12	61183000	61184000	-2.513937841704135
chr12	61184000	61185000	-0.18569298868294587
chr12	61186000	61187000	0.3069939503057074
chr12	61187000	61188000	-0.7984635736334103
chr12	61188000	61189000	-1.5662941607897258
chr12	61190000	61191000	-0.48707831610401947
chr12	61191000	61192000	-1.0035007568499736
chr12	61192000	61193000	-1.770643928683926
chr12	61193000	61194000	-0.9619019288524813
chr12	61194000	61195000	-0.9118228681742283
chr12	61195000	61196000	-2.772498954318124
chr12	61198000	61199000	-1.3619063029487712
chr12	61199000	61200000	-1.5034750484009634
chr12	61200000	61201000	-0.7640822408243966
chr12	61201000	61202000	-2.3063092224404387
chr12	61203000	61204000	-6.15014043250793
chr12	61206000	61207000	-7.591809057693633
chr12	61207000	61208000	-9.67801546216294
chr12	61209000	61210000	-3.6913491018874565
chr12	61210000	61211000	-5.44164895104025
chr12	61212000	61213000	-2.694704670065542
chr12	61213000	61214000	-0.8559843469068927
chr12	61214000	61215000	-3.692233380050854
chr12	61215000	61216000	-4.206429148099402
chr12	61216000	61217000	-2.4169942940568694
chr12	61217000	61218000	-3.160937301022093
chr12	61218000	61219000	-2.4613993108494876
chr12	61219000	61220000	-2.137992036511683
chr12	61220000	61221000	-4.153752245572192
chr12	61221000	61222000	-9.027326255604189
chr12	61223000	61224000	-7.973108276488825
chr12	61224000	61225000	-8.424550413537466
chr12	61225000	61226000	-4.073900601320628
chr12	61226000	61227000	-1.7415719658255684
chr12	61227000	61228000	-1.9777324340934752
chr12	61229000	61230000	-2.9347014977311803
chr12	61230000	61231000	-2.409490264526457
chr12	61231000	61232000	-3.1920840138733144
chr12	61232000	61233000	-2.310448963993009
chr12	61233000	61234000	-0.7112270165899346
chr12	61234000	61235000	-0.18406253187583882
chr12	61235000	61236000	-1.3489122298631726
chr12	61236000	61237000	-2.792036148137888
chr12	61238000	61239000	-2.3927745329156878
chr12	61239000	61240000	-1.580145886378973
chr12	61240000	61241000	-1.6475815685391293
chr12	61241000	61242000	-2.9410657949096985
chr12	61242000	61243000	-2.9407416411869933
chr12	61243000	61244000	-2.60389147174487
chr12	61244000	61245000	-1.873831526932735
chr12	61245000	61246000	-3.3230561757307484
chr12	61246000	61247000	-4.912976290504233
chr12	61247000	61248000	-1.6683418408918385
chr12	61248000	61249000	-3.6621115878737522
chr12	61249000	61250000	-2.7229789109933185
chr12	61250000	61251000	-1.8317824778017882
chr12	61251000	61252000	-3.443570235503198
chr12	61252000	61253000	-2.9406922390648833
chr12	61253000	61254000	-2.1617748848532585
chr12	61254000	61255000	-1.5811539882468924
chr12	61255000	61256000	-1.8777745700514186
chr12	61256000	61257000	-5.85460091916302
chr12	61257000	61258000	-3.765214946453015
chr12	61258000	61259000	-1.852642952108863
chr12	61259000	61260000	-3.7975689852124126
chr12	61260000	61261000	-2.7002800708299284
chr12	61261000	61262000	-2.5191118616890593
chr12	61262000	61263000	-4.218630694427556
chr12	61263000	61264000	-3.098925223087953
chr12	61264000	61265000	-2.0334176374585353
chr12	61265000	61266000	-2.723859652900053
chr12	61266000	61267000	-3.4096140404692066
chr12	61267000	61268000	-2.5142067639860195
chr12	61268000	61269000	0.03333017239144809
chr12	61269000	61270000	-2.5616679336959325
chr12	61270000	61271000	0.14081322904719656
chr12	61271000	61272000	0.544809081600939
chr12	61272000	61273000	-3.029633931548767
chr12	61273000	61274000	-0.6594844835551861
chr12	61274000	61275000	-2.633448545410841
chr12	61275000	61276000	-1.7584721965833723
chr12	61276000	61277000	-1.6430088411418047
chr12	61277000	61278000	-3.0156973100072975
chr12	61278000	61279000	-1.9223679517466252
chr12	61280000	61281000	-4.863564877918185
chr12	61281000	61282000	-4.555787559702532
chr12	61282000	61283000	-3.087244824372116
chr12	61283000	61284000	-3.817386994555412
chr12	61284000	61285000	-5.729271915061631
chr12	61285000	61286000	-4.994686658341971
chr12	61287000	61288000	-6.0074150988244055
chr12	61289000	61290000	-4.704672396515637
chr12	61290000	61291000	-4.02037034410797
chr12	61292000	61293000	-5.13580085588876
chr12	61293000	61294000	-5.426797636022577
chr12	61294000	61295000	-6.348531918679354
chr12	61299000	61300000	-8.730152575271523
chr12	61300000	61301000	-4.887538533146101
chr12	61301000	61302000	-1.681253652321984
chr12	61302000	61303000	-2.7739869836384905
chr12	61303000	61304000	-3.0763547028199123
chr12	61304000	61305000	-3.1602270593404995
chr12	61305000	61306000	-1.6591850468187124
chr12	61306000	61307000	-4.15021405026215
chr12	61308000	61309000	-0.8799080259062724
chr12	61311000	61312000	-3.277729996508718
chr12	61312000	61313000	-1.2822999912587665
chr12	61313000	61314000	-1.4967870706359108
chr12	61314000	61315000	-3.0262576235515066
chr12	61315000	61316000	-2.1360413944386205
chr12	61316000	61317000	-4.0744353742682256
chr12	61318000	61319000	-9.520521336434054
chr12	61322000	61323000	-7.873099259135567
chr12	61323000	61324000	-2.1705229203284446
chr12	61324000	61325000	-4.092270181924986
chr12	61325000	61326000	-2.041714992449916
chr12	61326000	61327000	-2.3372691836640427
chr12	61327000	61328000	-0.43982169570956225
chr12	61328000	61329000	-1.7271197765173558
chr12	61329000	61330000	-1.0993766493685067
chr12	61330000	61331000	-1.8741815631375032
chr12	61332000	61333000	-1.7673353585405547
chr12	61333000	61334000	-2.4175785446919544
chr12	61334000	61335000	-0.8541665957919234
chr12	61335000	61336000	-0.326296120159685
chr12	61336000	61337000	-0.2105447319379463
chr12	61337000	61338000	-1.3793977950439162
chr12	61338000	61339000	-2.406364883200138
chr12	61339000	61340000	-2.501766895385535
chr12	61340000	61341000	-3.344081967536226
chr12	61341000	61342000	0.13663484847984808
chr12	61342000	61343000	-1.0177940168566757
chr12	61344000	61345000	-0.6262676670977733
chr12	61345000	61346000	-1.911961816320465
chr12	61346000	61347000	0.5387753606693958
chr12	61347000	61348000	-3.273358936099832
chr12	61348000	61349000	0.1898822256434275
chr12	61349000	61350000	-0.9712043316648602
chr12	61350000	61351000	0.15970050831721236
chr12	61351000	61352000	-2.72600668087222
chr12	61352000	61353000	-0.8849262972551012
chr12	61353000	61354000	-0.4510977329753705
chr12	61354000	61355000	-1.5921840073372173
chr12	61357000	61358000	0.7215278277423908
chr12	61358000	61359000	-1.0912238400975232
chr12	61359000	61360000	-3.2950868451955677
chr12	61361000	61362000	-3.445444724869512
chr12	61362000	61363000	-1.0776477036884782
chr12	61363000	61364000	-1.7671896328919547
chr12	61365000	61366000	-1.1506905386164363
chr12	61366000	61367000	-2.099139907703752
chr12	61368000	61369000	-2.2995271169966642
chr12	61369000	61370000	-1.3026902077489755
chr12	61370000	61371000	-2.1458543370348413
chr12	61371000	61372000	-2.6274657824146797
chr12	61372000	61373000	-1.1008311298511368
chr12	61374000	61375000	-1.65008841852453
chr12	61375000	61376000	-0.6509121661830138
chr12	61376000	61377000	-1.8188923972970066
chr12	61378000	61379000	-0.6322740718090366
chr12	61379000	61380000	-0.802953170881728
chr12	61380000	61381000	-0.8017002890414828
chr12	61381000	61382000	-2.023975676409612
chr12	61382000	61383000	-1.920313260810628
chr12	61384000	61385000	-2.906118745943709
chr12	61385000	61386000	-0.339809730812487
chr12	61386000	61387000	-2.3780284612173257
chr12	61388000	61389000	-2.400048808447926
chr12	61390000	61391000	-5.073313368936073
chr12	61392000	61393000	-1.2637682731408495
chr12	61393000	61394000	-1.304912530620748
chr12	61395000	61396000	-2.3396007401958006
chr12	61396000	61397000	-1.485922239971488
chr12	61399000	61400000	-3.5317797308653223
chr12	61400000	61401000	-3.3187696544832
chr12	61403000	61404000	-4.9148809361457
chr12	61404000	61405000	-2.7237393772867913
chr12	61405000	61406000	-2.156599986937805
chr12	61406000	61407000	-1.6129878219384983
chr12	61407000	61408000	-2.4561458150853444
chr12	61408000	61409000	-1.0755577686436575
chr12	61409000	61410000	-0.9336702456924804
chr12	61411000	61412000	-1.7851185242829446
chr12	61412000	61413000	-1.4750516519876578
chr12	61413000	61414000	-2.7249056978928095
chr12	61414000	61415000	-6.4430064256115145
chr12	61416000	61417000	-9.0834901148759
chr12	61419000	61420000	-5.586839663513325
chr12	61422000	61423000	-4.126273721917104
chr12	61423000	61424000	-1.7778826816860827
chr12	61424000	61425000	-1.0781100845686789
chr12	61425000	61426000	-1.5663670783081916
chr12	61426000	61427000	-1.5098942219340785
chr12	61428000	61429000	-2.0078793688986156
chr12	61429000	61430000	-1.0334326672099894
chr12	61430000	61431000	-2.1867818654769304
chr12	61431000	61432000	-2.905465504116066
chr12	61432000	61433000	-1.1548175196842358
chr12	61433000	61434000	-1.2698324500463598
chr12	61434000	61435000	-0.06085214434205114
chr12	61435000	61436000	-0.939244603003008
chr12	61437000	61438000	-2.1545062665086405
chr12	61438000	61439000	-3.0767536835916487
chr12	61439000	61440000	-3.2442489275117916
chr12	61440000	61441000	-0.7559780862946905
chr12	61441000	61442000	-2.2032610110706314
chr12	61442000	61443000	-0.37430541681222484
chr12	61445000	61446000	-2.3647391678225382
chr12	61446000	61447000	-3.163759181491454
chr12	61447000	61448000	-1.0796320119837883
chr12	61449000	61450000	-1.606922153166234
chr12	61450000	61451000	-0.45606760041351546
chr12	61451000	61452000	0.05619289282453171
chr12	61453000	61454000	-2.452472107748346
chr12	61454000	61455000	-1.072940214021633
chr12	61455000	61456000	-0.3601879845759644
chr12	61456000	61457000	-1.1269112183159242
chr12	61457000	61458000	-4.026885992878444
chr12	61458000	61459000	-1.0216552951444977
chr12	61459000	61460000	-0.7876567387426993
chr12	61460000	61461000	-0.5817202331911078
chr12	61461000	61462000	0.10717120821064353
chr12	61462000	61463000	-1.3044069545967951
chr12	61463000	61464000	-1.7315002325282154
chr12	61464000	61465000	-0.21738563479110157
chr12	61466000	61467000	-1.4481555308596297
chr12	61467000	61468000	-2.532409913939615
chr12	61468000	61469000	-3.082714639407035
chr12	61469000	61470000	-3.247208754125357
chr12	61470000	61471000	-4.91361246642299
chr12	61472000	61473000	-8.662135413339525
chr12	61473000	61474000	-8.932670677975073
chr12	61474000	61475000	-8.126016158202718
chr12	61475000	61476000	-3.318177728446029
chr12	61476000	61477000	-1.1864338021171252
chr12	61477000	61478000	-1.1346706401176434
chr12	61478000	61479000	-2.7245423429876663
chr12	61479000	61480000	-2.2175116033429707
chr12	61480000	61481000	-0.3217593201618249
chr12	61481000	61482000	-2.2959663353476265
chr12	61482000	61483000	-0.19457831892919902
chr12	61487000	61488000	-2.085748841770176
chr12	61488000	61489000	-1.5225884025061658
chr12	61489000	61490000	-1.1931151018905406
chr12	61490000	61491000	-3.777575980303231
chr12	61491000	61492000	-1.7074017660559777
chr12	61492000	61493000	-1.9718282088550294
chr12	61493000	61494000	-1.9509666859084183
chr12	61494000	61495000	-0.8768397191196132
chr12	61496000	61497000	-2.1505545669394786
chr12	61497000	61498000	-1.2420908609330952
chr12	61498000	61499000	-2.3228350817058097
chr12	61499000	61500000	-0.08752730021842471
chr12	61500000	61501000	-2.0447395040279095
chr12	61501000	61502000	-0.7934967621058318
chr12	61502000	61503000	-2.428528115416665
chr12	61503000	61504000	-2.017507110467329
chr12	61504000	61505000	-1.4769381094731766
chr12	61505000	61506000	-1.0930074929808293
chr12	61506000	61507000	-1.2369172794733712
chr12	61507000	61508000	0.565869008003858
chr12	61508000	61509000	-3.114465155682797
chr12	61509000	61510000	-4.145152562924965
chr12	61510000	61511000	-2.849830799825211
chr12	61511000	61512000	-1.7920616738850688
chr12	61512000	61513000	-3.378336231490415
chr12	61513000	61514000	-2.801160147499048
chr12	61514000	61515000	-1.1088700095635506
chr12	61515000	61516000	-3.018837123562357
chr12	61516000	61517000	-0.9695893301672946
chr12	61521000	61522000	-1.7513566685007498
chr12	61522000	61523000	-0.24712221456523284
chr12	61523000	61524000	-2.594284387989788
chr12	61525000	61526000	-1.0135641486422635
chr12	61527000	61528000	-1.1734244392662765
chr12	61528000	61529000	-1.4291485382240627
chr12	61529000	61530000	-3.3950328012562565
chr12	61530000	61531000	-2.9537318246758706
chr12	61531000	61532000	-3.7737926060198377
chr12	61532000	61533000	0.015352019619842193
chr12	61533000	61534000	-1.0954314429697012
chr12	61534000	61535000	-1.8430075066057436
chr12	61535000	61536000	-0.4185969216986752
chr12	61536000	61537000	-1.2588521793436889
chr12	61537000	61538000	-1.3392120431469658
chr12	61538000	61539000	-3.243100383808602
chr12	61544000	61545000	-3.4173502746288578
chr12	61545000	61546000	-1.278016245645084
chr12	61546000	61547000	-0.8808307378829282
chr12	61547000	61548000	-0.537207568485148
chr12	61548000	61549000	-0.40487356201673863
chr12	61549000	61550000	-2.1614444377139463
chr12	61550000	61551000	0.042627608580065604
chr12	61551000	61552000	-1.9801801371196979
chr12	61552000	61553000	-1.744783906054533
chr12	61553000	61554000	-0.9034155939852601
chr12	61555000	61556000	-0.008360266901138431
chr12	61556000	61557000	-2.647773387742597
chr12	61557000	61558000	-1.2435719533247922
chr12	61558000	61559000	-0.9897399662655744
chr12	61560000	61561000	0.32531106599117326
chr12	61561000	61562000	-2.5759418973140225
chr12	61562000	61563000	-2.4164950630534796
chr12	61563000	61564000	-1.7330696423489025
chr12	61565000	61566000	-1.351287908062976
chr12	61566000	61567000	0.37508072461273756
chr12	61567000	61568000	-1.0765794551201944
chr12	61568000	61569000	-0.07308131477362528
chr12	61569000	61570000	-0.4440322552304654
chr12	61570000	61571000	-1.220318095014554
chr12	61571000	61572000	-4.5775624496696805
chr12	61572000	61573000	-2.5783109717125416
chr12	61573000	61574000	-3.087895029921695
chr12	61574000	61575000	-1.4260806677241782
chr12	61575000	61576000	-1.151159755020813
chr12	61576000	61577000	-1.9581841374006301
chr12	61578000	61579000	-1.8654988972767261
chr12	61579000	61580000	-1.6269351095640652
chr12	61580000	61581000	-1.4739785932877896
chr12	61581000	61582000	-1.11515490215168
chr12	61582000	61583000	0.33620989589027817
chr12	61583000	61584000	-1.068178908541641
chr12	61584000	61585000	-0.8603841952425318
chr12	61585000	61586000	-2.7872410369229503
chr12	61586000	61587000	-1.9204113053884044
chr12	61587000	61588000	-2.9561792403072795
chr12	61588000	61589000	-4.4274930421968115
chr12	61589000	61590000	-5.116682881632522
chr12	61590000	61591000	-1.9060778448540707
chr12	61591000	61592000	-2.082769547653449
chr12	61592000	61593000	-2.3971838982365004
chr12	61593000	61594000	-2.547348197104807
chr12	61594000	61595000	-2.0030006103974913
chr12	61595000	61596000	-2.591360680576478
chr12	61596000	61597000	-2.3527892496958773
chr12	61597000	61598000	-2.614419976164584
chr12	61598000	61599000	-2.026754091487697
chr12	61599000	61600000	-3.5459432197706553
chr12	61600000	61601000	-0.7094371935307809
chr12	61601000	61602000	-3.020914961065948
chr12	61602000	61603000	-1.4684020370977338
chr12	61603000	61604000	-2.4326883818431004
chr12	61604000	61605000	-2.244981059599192
chr12	61605000	61606000	-3.3966754250281097
chr12	61606000	61607000	-4.177647832136275
chr12	61607000	61608000	-1.5487186563363153
chr12	61608000	61609000	-2.345057079760765
chr12	61609000	61610000	-1.714752437570832
chr12	61610000	61611000	-0.4540327052049494
chr12	61611000	61612000	-0.375288087258458
chr12	61612000	61613000	-1.2979739275889537
chr12	61613000	61614000	-1.728310705090868
chr12	61614000	61615000	-4.088986745234291
chr12	61615000	61616000	-0.5643855433410301
chr12	61617000	61618000	-3.0877640752775113
chr12	61618000	61619000	-3.216371121498059
chr12	61619000	61620000	-1.2154740836810107
chr12	61621000	61622000	-1.1398479204083598
chr12	61622000	61623000	-1.1343817836395942
chr12	61623000	61624000	-1.119017667222287
chr12	61624000	61625000	0.12847034610860328
chr12	61626000	61627000	-0.6551417718056709
chr12	61627000	61628000	-0.16434970182977254
chr12	61628000	61629000	-1.0206734757501075
chr12	61629000	61630000	-0.5756571068456677
chr12	61630000	61631000	0.19122970565078462
chr12	61632000	61633000	0.783558436055631
chr12	61633000	61634000	-0.23879738896097438
chr12	61634000	61635000	0.09918658473270048
chr12	61635000	61636000	-1.6633411894039083
chr12	61636000	61637000	-1.9265203921906706
chr12	61637000	61638000	-2.0560610211499344
chr12	61638000	61639000	-0.17224356780647476
chr12	61639000	61640000	-2.028327815079765
chr12	61640000	61641000	-2.934882323427381
chr12	61641000	61642000	-1.1321674939789022
chr12	61642000	61643000	-0.929474995413828
chr12	61643000	61644000	-0.4705258500189782
chr12	61644000	61645000	-0.8158410603370777
chr12	61645000	61646000	-0.31435404071619594
chr12	61646000	61647000	-0.7358883721635633
chr12	61647000	61648000	-2.4394474268935533
chr12	61648000	61649000	-1.249101088224843
chr12	61649000	61650000	-0.43990754156958284
chr12	61651000	61652000	-0.7053780058444024
chr12	61654000	61655000	-1.0144547239117478
chr12	61655000	61656000	-0.5847120954654084
chr12	61656000	61657000	-0.1836477622640257
chr12	61657000	61658000	-2.057753600801784
chr12	61658000	61659000	-0.41189609664595367
chr12	61659000	61660000	-2.9641767834889587
chr12	61661000	61662000	-0.8398862515901188
chr12	61662000	61663000	-1.8425351772477268
chr12	61663000	61664000	-1.332178130365343
chr12	61664000	61665000	-1.3232789134327283
chr12	61665000	61666000	-1.6363887574443787
chr12	61666000	61667000	-3.528093786339982
chr12	61667000	61668000	-4.414160498836305
chr12	61668000	61669000	-3.514039158180431
chr12	61669000	61670000	-5.008154260284069
chr12	61670000	61671000	-4.803359057859007
chr12	61671000	61672000	-7.969769703563792
chr12	61672000	61673000	-5.996354892652587
chr12	61673000	61674000	-1.831261734300108
chr12	61674000	61675000	-4.469934647497306
chr12	61675000	61676000	-0.18582353433033555
chr12	61676000	61677000	-3.2840473362797313
chr12	61677000	61678000	-2.05829603104307
chr12	61678000	61679000	-0.9267106493583953
chr12	61679000	61680000	-0.8501009597839855
chr12	61680000	61681000	-1.9376706642942503
chr12	61681000	61682000	-2.410289423729344
chr12	61682000	61683000	-0.2918706867098832
chr12	61683000	61684000	-0.6368305575468746
chr12	61684000	61685000	-1.431728051602695
chr12	61685000	61686000	-1.0378768810863872
chr12	61686000	61687000	-1.6980347304966061
chr12	61687000	61688000	-1.3289878815689335
chr12	61688000	61689000	1.1906767514565242
chr12	61690000	61691000	-0.5316544370129959
chr12	61691000	61692000	0.6365596823307182
chr12	61692000	61693000	-3.3877302172615864
chr12	61693000	61694000	-3.366917708416581
chr12	61696000	61697000	-3.1664070304877114
chr12	61697000	61698000	-0.8173501562067088
chr12	61699000	61700000	0.7852577162195886
chr12	61700000	61701000	-2.62419028298216
chr12	61701000	61702000	-0.16212585204178115
chr12	61702000	61703000	0.3926603346069501
chr12	61703000	61704000	-2.1062114545687067
chr12	61704000	61705000	-3.052491919043321
chr12	61705000	61706000	0.4659350459633957
chr12	61707000	61708000	-1.4638919178249894
chr12	61708000	61709000	0.27871093386443047
chr12	61709000	61710000	-0.5228751718435578
chr12	61710000	61711000	-1.4037363435728805
chr12	61711000	61712000	-0.27981638955033583
chr12	61712000	61713000	-1.3488078310747387
chr12	61713000	61714000	-3.0485743612704232
chr12	61714000	61715000	-1.034172080644548
chr12	61715000	61716000	0.09882287663508652
chr12	61717000	61718000	0.27586008200146594
chr12	61718000	61719000	-0.6234482318674381
chr12	61719000	61720000	-2.7443519094469235
chr12	61720000	61721000	0.5247633239724159
chr12	61721000	61722000	-0.5729671195244005
chr12	61722000	61723000	-2.1456726200597465
chr12	61723000	61724000	0.24626576167740333
chr12	61730000	61731000	-1.421884741564018
chr12	61731000	61732000	-2.750270851429951
chr12	61732000	61733000	-0.8332172263900647
chr12	61735000	61736000	-3.3056567275721034
chr12	61736000	61737000	-0.45016304777066063
chr12	61737000	61738000	-2.5247341885955072
chr12	61738000	61739000	-2.393462132817124
chr12	61739000	61740000	-2.572215539172431
chr12	61741000	61742000	-0.7854443784830498
chr12	61742000	61743000	0.5702735799901864
chr12	61743000	61744000	-0.2628943560585559
chr12	61744000	61745000	-3.1149915674197866
chr12	61745000	61746000	-1.8413306276425692
chr12	61746000	61747000	-2.28655680051989
chr12	61748000	61749000	-2.0133845798844154
chr12	61750000	61751000	-0.4397904637275699
chr12	61751000	61752000	-1.0702106448268955
chr12	61752000	61753000	-2.238086774698582
chr12	61753000	61754000	-1.2639017271372965
chr12	61754000	61755000	0.9153313930524344
chr12	61755000	61756000	-2.4718768201415564
chr12	61756000	61757000	-3.6365832205636153
chr12	61757000	61758000	-1.7419265439265421
chr12	61758000	61759000	-2.16161525730838
chr12	61759000	61760000	-1.2962380321362628
chr12	61761000	61762000	-1.5390669328843036
chr12	61762000	61763000	-2.2540882046512722
chr12	61763000	61764000	-2.3010846084446466
chr12	61764000	61765000	-0.4905665362838868
chr12	61765000	61766000	-2.4403408548496324
chr12	61766000	61767000	-0.0341307165625892
chr12	61767000	61768000	-1.2534728346236192
chr12	61768000	61769000	-1.8071292839378008
chr12	61769000	61770000	-0.11188102339866414
chr12	61770000	61771000	-0.08499093830848878
chr12	61775000	61776000	-1.6445061900402729
chr12	61776000	61777000	-0.6353743166174803
chr12	61777000	61778000	-1.4036664618510968
chr12	61778000	61779000	-1.546702116788051
chr12	61779000	61780000	-2.772426296804584
chr12	61780000	61781000	-0.6305580241046765
chr12	61781000	61782000	-0.24051476964800944
chr12	61782000	61783000	-1.0137740274117846
chr12	61783000	61784000	-0.932034507195758
chr12	61784000	61785000	-2.0172008464585875
chr12	61785000	61786000	-0.07633320696302323
chr12	61786000	61787000	-1.902955008591098
chr12	61787000	61788000	-1.8592460614933657
chr12	61788000	61789000	-2.091428947889417
chr12	61790000	61791000	-1.6904441762243467
chr12	61791000	61792000	0.6439600114305821
chr12	61792000	61793000	-0.8592390137458372
chr12	61793000	61794000	-0.6759045682607577
chr12	61794000	61795000	-3.542382743110691
chr12	61795000	61796000	-2.103813456649064
chr12	61796000	61797000	-0.3993517972987141
chr12	61797000	61798000	0.03467243399923382
chr12	61798000	61799000	1.0630491400039452
chr12	61799000	61800000	-1.3961245868511425
chr12	61800000	61801000	0.23237906673915468
chr12	61801000	61802000	-0.18776656974322747
chr12	61802000	61803000	-0.7855331330613965
chr12	61803000	61804000	-0.8907321692346417
chr12	61804000	61805000	-1.8200923367611481
chr12	61805000	61806000	-2.1114993883042437
chr12	61806000	61807000	0.07021343947070818
chr12	61807000	61808000	-0.24387857554611725
chr12	61808000	61809000	-2.003891500242932
chr12	61809000	61810000	-1.637950874528319
chr12	61810000	61811000	0.9233628245342199
chr12	61811000	61812000	0.45499586570937606
chr12	61812000	61813000	-1.2461676639311328
chr12	61813000	61814000	-0.41676866972642046
chr12	61814000	61815000	-0.42376983670624313
chr12	61815000	61816000	-0.3691982927767108
chr12	61816000	61817000	-2.2812363974118126
chr12	61817000	61818000	-0.11884794615013576
chr12	61818000	61819000	-0.8400546266701239
chr12	61819000	61820000	-0.23081597610963278
chr12	61820000	61821000	-0.09023682948840281
chr12	61821000	61822000	0.1406515488442867
chr12	61822000	61823000	1.5606315613096893
chr12	61823000	61824000	-0.25843477255442815
chr12	61824000	61825000	-1.4558981290196644
chr12	61825000	61826000	-0.8757728103547993
chr12	61826000	61827000	-1.422346406899876
chr12	61827000	61828000	-1.0254930870086558
chr12	61828000	61829000	-0.36888317640431156
chr12	61829000	61830000	-0.31907088513948484
chr12	61830000	61831000	-0.16496695486734447
chr12	61831000	61832000	-0.2018911040589046
chr12	61832000	61833000	-0.46691233785525976
chr12	61833000	61834000	-1.8357130100805243
chr12	61834000	61835000	-0.5350941961958283
chr12	61835000	61836000	-1.9156053617086395
chr12	61837000	61838000	0.20737051331762046
chr12	61838000	61839000	-1.6319652122966595
chr12	61839000	61840000	-2.079561306736446
chr12	61840000	61841000	-0.611735618290384
chr12	61841000	61842000	-1.0729685996650615
chr12	61842000	61843000	0.015918317042194555
chr12	61843000	61844000	-2.2088061239574714
chr12	61844000	61845000	0.3650295738099299
chr12	61845000	61846000	-0.3124515774533145
chr12	61846000	61847000	-0.9840094413767191
chr12	61847000	61848000	-1.2556879496191606
chr12	61849000	61850000	-2.134884302825935
chr12	61850000	61851000	-1.9435489800388026
chr12	61852000	61853000	-1.5590137148358907
chr12	61853000	61854000	0.7395630694638748
chr12	61854000	61855000	-1.4602613696731712
chr12	61855000	61856000	0.05405001504150766
chr12	61856000	61857000	-1.2267687397989766
chr12	61857000	61858000	-1.9394980602644525
chr12	61858000	61859000	1.3348238613137116
chr12	61859000	61860000	-0.10055702094489163
chr12	61860000	61861000	0.9322803921306092
chr12	61861000	61862000	1.3379344221447216
chr12	61862000	61863000	0.01318535522864598
chr12	61863000	61864000	-1.388752947759547
chr12	61865000	61866000	-0.17423193596183195
chr12	61866000	61867000	0.1705216629586027
chr12	61867000	61868000	-0.7758960029400755
chr12	61868000	61869000	-0.7919493051198759
chr12	61869000	61870000	-2.0206815308676696
chr12	61870000	61871000	-0.05832446459159821
chr12	61871000	61872000	-2.3024451143182
chr12	61872000	61873000	-1.753956444752056
chr12	61873000	61874000	-0.5035457503307023
chr12	61874000	61875000	0.44744320651781083
chr12	61875000	61876000	-0.6607710295709343
chr12	61876000	61877000	-1.9423729594840244
chr12	61877000	61878000	-0.4732379661393283
chr12	61878000	61879000	-0.13264151894055537
chr12	61879000	61880000	1.3849188761286229
chr12	61880000	61881000	1.088541297236628
chr12	61881000	61882000	-2.730109194732594
chr12	61882000	61883000	-1.8500379068535824
chr12	61883000	61884000	-0.9471813189396737
chr12	61884000	61885000	-2.1047867276640213
chr12	61885000	61886000	-2.859506277038508
chr12	61886000	61887000	-1.209415916282994
chr12	61888000	61889000	-2.819613779336933
chr12	61889000	61890000	-1.3058677111531254
chr12	61890000	61891000	-1.5908782156045984
chr12	61891000	61892000	-0.3526885414887333
chr12	61892000	61893000	1.1170304928335997
chr12	61893000	61894000	0.6362396658894703
chr12	61894000	61895000	-0.904628044879246
chr12	61895000	61896000	-3.070177968799564
chr12	61896000	61897000	-4.510004739424055
chr12	61897000	61898000	-4.429148339000381
chr12	61898000	61899000	-1.2670207072586606
chr12	61899000	61900000	-2.5143025108647095
chr12	61900000	61901000	-2.2653504573486383
chr12	61903000	61904000	-1.8388129018642212
chr12	61904000	61905000	-3.8540013550652112
chr12	61905000	61906000	-2.400623159551783
chr12	61906000	61907000	-4.115908570909334
chr12	61908000	61909000	-1.4764155607838163
chr12	61909000	61910000	-1.8426582753441945
chr12	61910000	61911000	-0.9922660498226324
chr12	61911000	61912000	-0.6266614411024545
chr12	61912000	61913000	0.171392199393119
chr12	61913000	61914000	-1.1761509324580126
chr12	61914000	61915000	-3.759542090300191
chr12	61915000	61916000	-1.1210468077521745
chr12	61916000	61917000	-1.2717875551524207
chr12	61917000	61918000	-1.0220295271215338
chr12	61918000	61919000	0.6858206907236019
chr12	61919000	61920000	-2.4947066043104167
chr12	61920000	61921000	-2.3251648756282495
chr12	61921000	61922000	-2.122152264417118
chr12	61922000	61923000	-1.3624183121287559
chr12	61923000	61924000	-3.7158864068368502
chr12	61924000	61925000	-1.7264042029586342
chr12	61925000	61926000	-3.337954139535872
chr12	61926000	61927000	-2.611486868910617
chr12	61928000	61929000	-5.089676010097616
chr12	61929000	61930000	-4.2761000796387885
chr12	61930000	61931000	-1.8257706405092304
chr12	61931000	61932000	-3.897379759968623
chr12	61932000	61933000	-2.891049124829293
chr12	61933000	61934000	-1.768690969603166
chr12	61934000	61935000	-1.6061008665481615
chr12	61935000	61936000	-2.399263585583744
chr12	61936000	61937000	-2.1442747126141297
chr12	61937000	61938000	-1.0262075003570712
chr12	61939000	61940000	-3.5946731557030867
chr12	61940000	61941000	-6.269152864932013
chr12	61948000	61949000	0.13129866464574663
chr12	61949000	61950000	-0.9405385247638064
chr12	61950000	61951000	-0.018251657087886054
chr12	61951000	61952000	-1.0227258687585694
chr12	61952000	61953000	-0.7115116572471817
chr12	61953000	61954000	0.1882067231476687
chr12	61954000	61955000	-0.5540075171265447
chr12	61957000	61958000	-0.5171522470275319
chr12	61958000	61959000	0.6234055083790687
chr12	61959000	61960000	-1.4360812735618476
chr12	61961000	61962000	-2.384819073621729
chr12	61962000	61963000	-1.8956293767487409
chr12	61964000	61965000	-0.1553998884939939
chr12	61965000	61966000	0.7595523099420299
chr12	61966000	61967000	-1.2228214067536232
chr12	61967000	61968000	-1.6627683843504846
chr12	61968000	61969000	1.6120845385497016
chr12	61969000	61970000	0.12375897687480468
chr12	61970000	61971000	-1.0859949125985449
chr12	61972000	61973000	-1.0616688092460338
chr12	61974000	61975000	-0.08634562497979698
chr12	61975000	61976000	0.2694743341615161
chr12	61976000	61977000	-1.6008178166944378
chr12	61978000	61979000	-1.7283220421502579
chr12	61979000	61980000	-0.7539682841447788
chr12	61980000	61981000	-0.8664513927634495
chr12	61983000	61984000	-0.90086890121375
chr12	61984000	61985000	-0.39674241925990644
chr12	61985000	61986000	-1.1412452741031143
chr12	61987000	61988000	0.820809001350288
chr12	61988000	61989000	-1.2582922672192127
chr12	61989000	61990000	-0.14182145622351156
chr12	61991000	61992000	-0.7008225843603957
chr12	61992000	61993000	-1.0334347387199057
chr12	61993000	61994000	-0.9720935139900232
chr12	61994000	61995000	-2.0730635866523857
chr12	61995000	61996000	-0.650625151275875
chr12	61996000	61997000	-0.958572663836429
chr12	61997000	61998000	-1.2225339498442422
chr12	61998000	61999000	-0.38896664088216903
chr12	61999000	62000000	-1.457120277824325
chr12	62000000	62001000	0.3990794127920141
chr12	62001000	62002000	0.6766647042614127
chr12	62002000	62003000	-1.8954925454381917
chr12	62003000	62004000	-0.9428871548832656
chr12	62004000	62005000	-0.17400314719489743
chr12	62005000	62006000	-3.1036177627425485
chr12	62006000	62007000	-1.4417193989912567
chr12	62008000	62009000	0.26448226541993414
chr12	62012000	62013000	1.4191305187676742
chr12	62013000	62014000	1.5339637614436064
chr12	62014000	62015000	0.23780189166379903
chr12	62015000	62016000	-1.184034788939876
chr12	62016000	62017000	-0.11635431363849869
chr12	62017000	62018000	-2.70879166715025
chr12	62018000	62019000	-1.3661840376590342
chr12	62020000	62021000	-0.14475760484775876
chr12	62021000	62022000	-0.014282391265858806
chr12	62022000	62023000	-0.5502678727686674
chr12	62024000	62025000	-1.1455495693267792
chr12	62025000	62026000	-1.6667273856580793
chr12	62026000	62027000	-1.0578388377244299
chr12	62027000	62028000	0.05925445098462807
chr12	62028000	62029000	0.8468116856617873
chr12	62029000	62030000	0.6464802558167703
chr12	62030000	62031000	-0.923723799222772
chr12	62031000	62032000	0.31731129755358733
chr12	62032000	62033000	-0.3833383677561984
chr12	62033000	62034000	-1.9136671251542319
chr12	62034000	62035000	-0.1320588005743081
chr12	62036000	62037000	0.17687061997577627
chr12	62037000	62038000	-0.8179907769914782
chr12	62038000	62039000	-1.4712354026145138
chr12	62039000	62040000	-1.2090302464369562
chr12	62040000	62041000	-0.05025387982893661
chr12	62041000	62042000	-1.2856774844816472
chr12	62042000	62043000	0.2560905859672556
chr12	62043000	62044000	-4.605804554233001
chr12	62044000	62045000	-0.5517911968978979
chr12	62045000	62046000	0.23783567330047156
chr12	62046000	62047000	-0.01275677071913413
chr12	62047000	62048000	-2.4982946869012586
chr12	62048000	62049000	0.2094189753060645
chr12	62049000	62050000	-0.049168997155002864
chr12	62050000	62051000	1.216014597677753
chr12	62051000	62052000	-1.5344408366179525
chr12	62052000	62053000	1.2158436221715272
chr12	62053000	62054000	0.16518216039222583
chr12	62054000	62055000	-0.8157395776846117
chr12	62055000	62056000	-0.04349087190762476
chr12	62056000	62057000	-0.951981591962477
chr12	62057000	62058000	-0.4497794785575103
chr12	62058000	62059000	-2.3483726015738955
chr12	62062000	62063000	-1.7030298880906527
chr12	62063000	62064000	0.7527725733298043
chr12	62064000	62065000	-1.4232578589631608
chr12	62065000	62066000	-0.7921933434186881
chr12	62066000	62067000	-1.739303829188386
chr12	62068000	62069000	-0.5596649633295516
chr12	62069000	62070000	0.6416561130694569
chr12	62070000	62071000	0.5235795636015156
chr12	62071000	62072000	-1.370594797711569
chr12	62072000	62073000	-1.083842800000138
chr12	62073000	62074000	-0.307984611200555
chr12	62075000	62076000	-1.3636502926820853
chr12	62076000	62077000	-1.7833739687668526
chr12	62077000	62078000	-1.9055259106330908
chr12	62078000	62079000	0.9108629511804828
chr12	62079000	62080000	-1.2431374772380241
chr12	62080000	62081000	-0.5784721349139738
chr12	62081000	62082000	-4.37009395374721
chr12	62082000	62083000	-1.7900334332774375
chr12	62083000	62084000	-2.4542268056653955
chr12	62084000	62085000	-0.5763394000719617
chr12	62085000	62086000	-2.518010546608039
chr12	62087000	62088000	0.0668469586107521
chr12	62089000	62090000	0.009500489010184113
chr12	62090000	62091000	-3.025068314705329
chr12	62091000	62092000	-0.14331743467184932
chr12	62092000	62093000	-1.5003405111020738
chr12	62093000	62094000	-0.7934191396667513
chr12	62094000	62095000	-0.633692072045878
chr12	62095000	62096000	-0.23893080931458663
chr12	62096000	62097000	0.9624129889798755
chr12	62097000	62098000	0.5054173127275221
chr12	62098000	62099000	-0.06727859769957104
chr12	62099000	62100000	-2.3200014103524507
chr12	62100000	62101000	-0.4359472859450832
chr12	62101000	62102000	-1.718233042839826
chr12	62102000	62103000	-0.10049854863544763
chr12	62103000	62104000	-0.6948874970835789
chr12	62104000	62105000	-0.6682318318047585
chr12	62105000	62106000	-0.1844005501937353
chr12	62106000	62107000	-0.8210997960569542
chr12	62108000	62109000	-3.7970895765014663
chr12	62111000	62112000	-2.3385368223819296
chr12	62112000	62113000	-2.5853346592526982
chr12	62113000	62114000	0.5185149987257808
chr12	62114000	62115000	0.9297864882446589
chr12	62115000	62116000	-0.6588357526180946
chr12	62116000	62117000	0.8785187664674293
chr12	62117000	62118000	-0.3632734785708731
chr12	62118000	62119000	-2.758776031049845
chr12	62119000	62120000	-0.8598746288269044
chr12	62120000	62121000	0.8602408411159395
chr12	62121000	62122000	-0.8888168732260641
chr12	62122000	62123000	-1.7832113548125121
chr12	62124000	62125000	-2.4319094689374556
chr12	62125000	62126000	-0.13960931059000856
chr12	62126000	62127000	-0.008162055421409225
chr12	62127000	62128000	-1.2416408788312807
chr12	62128000	62129000	-1.5667165198311217
chr12	62129000	62130000	0.8002159247055152
chr12	62130000	62131000	-0.1959102505331681
chr12	62131000	62132000	-0.8413592653742865
chr12	62133000	62134000	-0.6146154367505255
chr12	62134000	62135000	-1.6674600208836856
chr12	62135000	62136000	-0.8824998606069078
chr12	62136000	62137000	-1.5028725351552283
chr12	62137000	62138000	0.5229942511450362
chr12	62138000	62139000	0.3590614382276723
chr12	62139000	62140000	-1.2634014326725518
chr12	62140000	62141000	-0.7535121320632313
chr12	62141000	62142000	-0.7574148736684184
chr12	62142000	62143000	-2.946003582333664
chr12	62143000	62144000	-1.7492642296779561
chr12	62145000	62146000	-0.1074984774143458
chr12	62148000	62149000	0.8831418001028783
chr12	62149000	62150000	1.1090488483734573
chr12	62151000	62152000	-0.39451595803313055
chr12	62152000	62153000	-1.061881309149192
chr12	62153000	62154000	-2.350561024057277
chr12	62154000	62155000	-0.48214262018057075
chr12	62155000	62156000	-0.38676759042835823
chr12	62156000	62157000	-0.4108262201058197
chr12	62157000	62158000	-0.7360084345820744
chr12	62158000	62159000	-0.7389658252526004
chr12	62159000	62160000	-0.44479851371356494
chr12	62160000	62161000	0.8942122244855789
chr12	62161000	62162000	-2.2066368234950797
chr12	62162000	62163000	-0.3679523025357379
chr12	62163000	62164000	0.22763006162815108
chr12	62164000	62165000	-1.6222982692576897
chr12	62165000	62166000	1.283856494630278
chr12	62166000	62167000	-1.5535082735194934
chr12	62167000	62168000	-0.04236880483467097
chr12	62168000	62169000	-0.48806544363040816
chr12	62169000	62170000	-0.7897478352638316
chr12	62170000	62171000	-2.281838360349849
chr12	62171000	62172000	0.23799286995159172
chr12	62172000	62173000	-0.2298465020195205
chr12	62173000	62174000	1.5120974385860597
chr12	62174000	62175000	1.3101644168706796
chr12	62175000	62176000	-0.716333401757174
chr12	62176000	62177000	-1.5746230191761703
chr12	62177000	62178000	-2.151277223417051
chr12	62178000	62179000	-1.540382095153455
chr12	62179000	62180000	-1.1795084837985506
chr12	62180000	62181000	-0.5251057778058964
chr12	62181000	62182000	-1.2018712694742857
chr12	62182000	62183000	-0.7914625772161663
chr12	62183000	62184000	1.0064352943187722
chr12	62185000	62186000	-2.2150163642196867
chr12	62186000	62187000	-0.6763290097657167
chr12	62187000	62188000	-1.2251755340391526
chr12	62188000	62189000	-0.19449986845292783
chr12	62190000	62191000	1.1403258714197393
chr12	62191000	62192000	3.825563821684866
chr12	62192000	62193000	3.009564904509971
chr12	62193000	62194000	0.7764639419707678
chr12	62195000	62196000	0.6672234150018556
chr12	62196000	62197000	-0.5236134256451866
chr12	62197000	62198000	-0.018397308830608708
chr12	62198000	62199000	-1.6103573736556154
chr12	62199000	62200000	0.5313502366500453
chr12	62201000	62202000	-2.1131100945298513
chr12	62203000	62204000	-0.08696989591394567
chr12	62204000	62205000	0.05533471645792765
chr12	62205000	62206000	0.50403421176966
chr12	62206000	62207000	-0.49048312438426767
chr12	62207000	62208000	-2.1599329920620893
chr12	62208000	62209000	-1.4891198756724138
chr12	62210000	62211000	0.09489150377516742
chr12	62211000	62212000	-1.6647018309313357
chr12	62212000	62213000	-0.560024119219734
chr12	62213000	62214000	0.408763409625271
chr12	62214000	62215000	0.29815150882374974
chr12	62216000	62217000	0.3147676205566311
chr12	62217000	62218000	1.711035672750025
chr12	62218000	62219000	0.33906835735276675
chr12	62219000	62220000	-0.48031264750495617
chr12	62220000	62221000	-0.13957633708499076
chr12	62222000	62223000	1.1395318970889374
chr12	62223000	62224000	0.46284540530786733
chr12	62224000	62225000	0.7873274830361229
chr12	62225000	62226000	-0.691569966290999
chr12	62226000	62227000	1.308318779413248
chr12	62227000	62228000	-0.37915148568426277
chr12	62228000	62229000	-0.46500090384104736
chr12	62229000	62230000	0.4923669148465389
chr12	62230000	62231000	-0.9326442669200654
chr12	62231000	62232000	1.275916724648289
chr12	62232000	62233000	1.5227062308611998
chr12	62234000	62235000	1.026323875380311
chr12	62235000	62236000	1.0030020417370646
chr12	62237000	62238000	-0.580252448943755
chr12	62238000	62239000	0.033948500181487
chr12	62239000	62240000	0.23404712970130057
chr12	62240000	62241000	1.115050902754112
chr12	62241000	62242000	1.72084089593926
chr12	62242000	62243000	0.4990510835488176
chr12	62243000	62244000	-0.10071491653306854
chr12	62245000	62246000	0.8006752262372333
chr12	62246000	62247000	0.7888747894218364
chr12	62247000	62248000	0.4409527163395001
chr12	62248000	62249000	1.6693397691531224
chr12	62249000	62250000	-0.54066621356889
chr12	62250000	62251000	-0.5194402252718454
chr12	62251000	62252000	-1.9789805907431726
chr12	62252000	62253000	-0.7424990322307551
chr12	62253000	62254000	1.884087469656116
chr12	62254000	62255000	0.88674268678676
chr12	62255000	62256000	-0.21362523509150735
chr12	62256000	62257000	0.2134190294912253
chr12	62257000	62258000	0.44851532594638704
chr12	62258000	62259000	-0.3914756331852927
chr12	62259000	62260000	-0.9263775125183072
chr12	62260000	62261000	0.19145135637336727
chr12	62261000	62262000	-3.306771760436687
chr12	62262000	62263000	-0.1655070066259111
chr12	62263000	62264000	-0.4329774152307277
chr12	62264000	62265000	-0.3340626829433757
chr12	62265000	62266000	-3.320458570021491
chr12	62266000	62267000	-1.7664180210860891
chr12	62267000	62268000	-1.273100762155694
chr12	62268000	62269000	-0.5582196516546054
chr12	62269000	62270000	-1.6140214719622341
chr12	62270000	62271000	-2.7923959719842246
chr12	62271000	62272000	0.35423899190330443
chr12	62272000	62273000	-1.4415784017926987
chr12	62273000	62274000	-1.0612033749539334
chr12	62275000	62276000	0.19235914178535884
chr12	62276000	62277000	-1.72813248844103
chr12	62277000	62278000	-1.3817677223560665
chr12	62278000	62279000	-0.46608354457420254
chr12	62279000	62280000	-1.4572515518261342
chr12	62280000	62281000	-1.3962708742910126
chr12	62281000	62282000	-1.081562386169778
chr12	62282000	62283000	-0.9708904340504805
chr12	62283000	62284000	-0.9898778216883336
chr12	62284000	62285000	0.427043480350057
chr12	62285000	62286000	-3.3523897126215374
chr12	62286000	62287000	0.4743388166382811
chr12	62287000	62288000	-1.234803073304444
chr12	62289000	62290000	-0.6065019276672176
chr12	62290000	62291000	-1.0389724207207973
chr12	62291000	62292000	-0.07983956887837147
chr12	62293000	62294000	0.37872202664184557
chr12	62294000	62295000	1.8653256712350037
chr12	62295000	62296000	-1.8393369463248164
chr12	62296000	62297000	-2.3509149352753314
chr12	62297000	62298000	0.14262805338741594
chr12	62299000	62300000	-1.692824496549001
chr12	62301000	62302000	-1.4755868044267555
chr12	62302000	62303000	0.7165646478696194
chr12	62303000	62304000	-2.451744880552438
chr12	62305000	62306000	0.6472439462857905
chr12	62306000	62307000	-0.06063556235383475
chr12	62307000	62308000	-1.3056038520310183
chr12	62308000	62309000	-1.0625438370928306
chr12	62309000	62310000	-1.3023549075096836
chr12	62310000	62311000	-0.5666696710967329
chr12	62311000	62312000	0.7368949426745077
chr12	62312000	62313000	1.180536747286238
chr12	62313000	62314000	-1.3903792655241392
chr12	62314000	62315000	-0.03177852365986035
chr12	62315000	62316000	-0.06472963376328555
chr12	62317000	62318000	-0.2645104430979809
chr12	62318000	62319000	-1.010210691522412
chr12	62319000	62320000	-1.3927951451572433
chr12	62320000	62321000	-0.5701948597461016
chr12	62321000	62322000	-0.5295632405446066
chr12	62322000	62323000	-0.896173714665904
chr12	62323000	62324000	0.7634214049226066
chr12	62324000	62325000	-1.4978055840273174
chr12	62325000	62326000	0.13321815602403986
chr12	62326000	62327000	-3.198171777933124
chr12	62327000	62328000	-1.2704869050660452
chr12	62328000	62329000	-0.07460330834130072
chr12	62329000	62330000	-0.998627450183439
chr12	62331000	62332000	-0.21220567572980722
chr12	62332000	62333000	-0.5834029813576103
chr12	62333000	62334000	0.7600641137506902
chr12	62334000	62335000	1.3701326647220466
chr12	62335000	62336000	0.5951904524158382
chr12	62336000	62337000	-2.7039413490275805
chr12	62337000	62338000	-1.4564936100075778
chr12	62339000	62340000	0.397141407105119
chr12	62340000	62341000	0.576220801323247
chr12	62342000	62343000	-0.6874399981616626
chr12	62343000	62344000	1.36591053457138
chr12	62344000	62345000	-0.836274803128644
chr12	62345000	62346000	-1.0585390751218777
chr12	62346000	62347000	-2.444983896886382
chr12	62347000	62348000	-0.6535505851174855
chr12	62348000	62349000	-1.331205703186268
chr12	62349000	62350000	0.2716593783386194
chr12	62350000	62351000	-1.6615795531459636
chr12	62351000	62352000	-0.38913178099287954
chr12	62352000	62353000	0.5168984748565026
chr12	62353000	62354000	-1.1583897608260114
chr12	62354000	62355000	0.3714760282458919
chr12	62356000	62357000	-0.8873569427396539
chr12	62357000	62358000	-1.2378296447690436
chr12	62358000	62359000	-0.22079968237762732
chr12	62360000	62361000	-1.3560469008480298
chr12	62361000	62362000	-1.1734873727900328
chr12	62362000	62363000	-1.7325277281694043
chr12	62363000	62364000	-0.38484625460742317
chr12	62364000	62365000	0.42354016610618134
chr12	62365000	62366000	0.2883678950429197
chr12	62366000	62367000	-2.1085396700972097
chr12	62367000	62368000	1.1389341671318949
chr12	62368000	62369000	-1.2542174307290275
chr12	62369000	62370000	-0.9690987326458724
chr12	62370000	62371000	-0.9490969701478157
chr12	62371000	62372000	-2.2297805469285525
chr12	62372000	62373000	-0.8475918714305238
chr12	62373000	62374000	0.014092728733459839
chr12	62374000	62375000	1.8694021960081657
chr12	62375000	62376000	0.2754243531074453
chr12	62376000	62377000	-1.9964596137876491
chr12	62378000	62379000	-0.7229958893000539
chr12	62380000	62381000	-0.6831337566435585
chr12	62381000	62382000	1.9628085922737049
chr12	62382000	62383000	0.2506931002881876
chr12	62383000	62384000	-0.9623894530741148
chr12	62385000	62386000	-1.778929785990659
chr12	62386000	62387000	-0.5068171352424435
chr12	62387000	62388000	-0.7558934798902779
chr12	62389000	62390000	1.3309080543994383
chr12	62390000	62391000	-1.9948292888134769
chr12	62391000	62392000	2.925678671971328
chr12	62392000	62393000	1.3622812821496768
chr12	62393000	62394000	-0.14951532534341955
chr12	62394000	62395000	1.0446273839540243
chr12	62395000	62396000	1.5573570668508803
chr12	62396000	62397000	0.06631819631111473
chr12	62398000	62399000	-1.0594503081727231
chr12	62399000	62400000	-0.9251618630347557
chr12	62400000	62401000	0.1267560502616693
chr12	62401000	62402000	0.38782062843189535
chr12	62402000	62403000	-1.7116773837041095
chr12	62403000	62404000	-0.29729561351976297
chr12	62404000	62405000	1.4692119114522424
chr12	62405000	62406000	-0.7616860759493881
chr12	62406000	62407000	0.41263940611151684
chr12	62407000	62408000	-2.500989362742384
chr12	62408000	62409000	-0.7277210628532738
chr12	62409000	62410000	-1.1930220396787767
chr12	62410000	62411000	-0.7016589289677514
chr12	62411000	62412000	-0.34416237812786504
chr12	62412000	62413000	-0.07158209327214302
chr12	62413000	62414000	-0.44622741017433265
chr12	62414000	62415000	0.6697183045878574
chr12	62416000	62417000	1.0198450868372146
chr12	62417000	62418000	0.1798106511879976
chr12	62418000	62419000	-2.2265289587385646
chr12	62419000	62420000	-0.6565446506507097
chr12	62420000	62421000	-1.5927580580013039
chr12	62422000	62423000	-0.9311141331884313
chr12	62423000	62424000	-1.6053009037049544
chr12	62427000	62428000	-2.258767375687521
chr12	62428000	62429000	-1.5503204930273173
chr12	62429000	62430000	-0.6924612670869494
chr12	62430000	62431000	-2.106434895084859
chr12	62431000	62432000	0.24805708037432714
chr12	62432000	62433000	0.19833748682071695
chr12	62433000	62434000	1.106187275655225
chr12	62435000	62436000	-1.491091187879704
chr12	62436000	62437000	0.7255659103154948
chr12	62437000	62438000	0.6096202375633386
chr12	62438000	62439000	-1.8580418964219978
chr12	62439000	62440000	-0.12603630195883428
chr12	62441000	62442000	-0.8930116696248656
chr12	62442000	62443000	-2.0457283615328747
chr12	62443000	62444000	-2.871177145742367
chr12	62444000	62445000	-2.476211125437962
chr12	62445000	62446000	-0.09535945325971906
chr12	62446000	62447000	-0.048685501036992145
chr12	62447000	62448000	-0.8946048123079945
chr12	62450000	62451000	-0.8222644846018907
chr12	62451000	62452000	0.7703931684618456
chr12	62452000	62453000	-0.7580071146111556
chr12	62454000	62455000	0.7322258647465026
chr12	62456000	62457000	0.14504386043411255
chr12	62457000	62458000	-1.3795876579984918
chr12	62458000	62459000	-0.16063508404387625
chr12	62460000	62461000	1.1082928541894879
chr12	62462000	62463000	0.41535542594912606
chr12	62463000	62464000	-0.3313175760508305
chr12	62465000	62466000	0.7560905290835
chr12	62466000	62467000	0.23985274203975057
chr12	62467000	62468000	0.9658275635413349
chr12	62468000	62469000	0.1397235047471758
chr12	62470000	62471000	-0.5593556504113404
chr12	62471000	62472000	1.3791052895615503
chr12	62472000	62473000	-0.8989005199988532
chr12	62473000	62474000	-0.660282902692574
chr12	62476000	62477000	0.40266312858668446
chr12	62477000	62478000	1.4266528112220112
chr12	62478000	62479000	0.8054370254217352
chr12	62480000	62481000	0.25908425155699966
chr12	62481000	62482000	2.01849716950655
chr12	62482000	62483000	1.2118609287566475
chr12	62483000	62484000	0.5685352213853984
chr12	62485000	62486000	-1.3107040057876436
chr12	62486000	62487000	1.3329962465131187
chr12	62487000	62488000	0.4893145314698389
chr12	62488000	62489000	0.34390911370749144
chr12	62489000	62490000	0.2382254732945386
chr12	62491000	62492000	-0.5782193536264296
chr12	62493000	62494000	2.678048142601089
chr12	62494000	62495000	0.24301510818360428
chr12	62496000	62497000	-0.07494090912933209
chr12	62497000	62498000	0.4574437210978831
chr12	62498000	62499000	1.920247735336282
chr12	62499000	62500000	0.6127682521773972
chr12	62500000	62501000	0.7210796987737947
chr12	62501000	62502000	1.9492085924703275
chr12	62502000	62503000	-0.45992012081380684
chr12	62503000	62504000	0.07232921572797488
chr12	62505000	62506000	0.017481690310286308
chr12	62506000	62507000	-0.3130414617595036
chr12	62507000	62508000	-0.737427375460895
chr12	62508000	62509000	1.3727977135524398
chr12	62510000	62511000	-1.6629947254572561
chr12	62511000	62512000	0.3758730304394971
chr12	62512000	62513000	0.20158588024496293
chr12	62514000	62515000	0.7833897570320743
chr12	62515000	62516000	-0.1030037775358481
chr12	62516000	62517000	-0.02331139396298867
chr12	62517000	62518000	1.6314978729138514
chr12	62518000	62519000	0.7993339138579265
chr12	62519000	62520000	-1.5393186361088307
chr12	62520000	62521000	0.18105795943206893
chr12	62521000	62522000	-0.17254339828154627
chr12	62522000	62523000	-1.0512241075913447
chr12	62523000	62524000	-0.9895027377063788
chr12	62524000	62525000	1.6819559383899594
chr12	62525000	62526000	0.8303068664291455
chr12	62526000	62527000	0.7630740211667556
chr12	62527000	62528000	0.7632712308599721
chr12	62528000	62529000	-0.30559298864098383
chr12	62529000	62530000	-0.05479685341965365
chr12	62531000	62532000	2.0259939564220706
chr12	62532000	62533000	0.7688205622309862
chr12	62533000	62534000	-1.5099537045762135
chr12	62535000	62536000	1.42890355442098
chr12	62536000	62537000	0.7023282747029319
chr12	62538000	62539000	2.1418889427514025
chr12	62540000	62541000	-0.47464990137588714
chr12	62542000	62543000	1.9016774255058635
chr12	62543000	62544000	-0.993487166159774
chr12	62544000	62545000	0.3710756992350974
chr12	62545000	62546000	-0.40601019557755696
chr12	62546000	62547000	0.5012807536403457
chr12	62547000	62548000	1.0104363933867044
chr12	62548000	62549000	-1.108764657721423
chr12	62551000	62552000	-0.4842447699424642
chr12	62552000	62553000	0.6075585535417696
chr12	62553000	62554000	-0.30510307044376334
chr12	62554000	62555000	0.0981037803471043
chr12	62555000	62556000	-0.7779426707685125
chr12	62556000	62557000	2.1155337282087996
chr12	62559000	62560000	0.7788186292870878
chr12	62560000	62561000	0.3815365778508018
chr12	62561000	62562000	0.6004950132874222
chr12	62562000	62563000	-1.0017877186838455
chr12	62563000	62564000	0.7943241243956867
chr12	62564000	62565000	0.2597840681769364
chr12	62565000	62566000	1.6879693260360098
chr12	62567000	62568000	1.3975280219361748
chr12	62568000	62569000	1.3275406206574982
chr12	62569000	62570000	0.1608223964657064
chr12	62571000	62572000	0.3873790160373185
chr12	62572000	62573000	-0.1285119994619682
chr12	62574000	62575000	-0.5072303276539356
chr12	62575000	62576000	2.548143003492113
chr12	62576000	62577000	-1.6359759373090499
chr12	62577000	62578000	-0.35284542417561826
chr12	62578000	62579000	0.7027136503969402
chr12	62580000	62581000	-0.5346166153460833
chr12	62581000	62582000	0.7107980909097689
chr12	62582000	62583000	-0.09967745110193282
chr12	62586000	62587000	1.3789474512788267
chr12	62587000	62588000	1.3634891908772537
chr12	62588000	62589000	-0.043895636333165254
chr12	62590000	62591000	2.167156007828037
chr12	62591000	62592000	0.7829253939093714
chr12	62592000	62593000	0.8487475761290184
chr12	62593000	62594000	1.5728244129928843
chr12	62594000	62595000	0.23001408727117825
chr12	62596000	62597000	0.3439357216558874
chr12	62597000	62598000	-0.7477638704744799
chr12	62598000	62599000	0.5023894938473831
chr12	62599000	62600000	1.5982556124043905
chr12	62600000	62601000	-0.40690332445992444
chr12	62601000	62602000	-0.6775099480656709
chr12	62603000	62604000	0.44043457204120995
chr12	62604000	62605000	-2.04424852590777
chr12	62605000	62606000	1.0710481574454973
chr12	62606000	62607000	0.935557735705992
chr12	62607000	62608000	-0.7760769654892513
chr12	62608000	62609000	-4.891698164655336
chr12	62609000	62610000	-1.1300013841385659
chr12	62610000	62611000	-0.07590901777193665
chr12	62611000	62612000	-0.028814765361465686
chr12	62612000	62613000	1.7451411574103173
chr12	62613000	62614000	-0.4787436307627421
chr12	62614000	62615000	1.1720605537690862
chr12	62615000	62616000	-2.0649178423287213
chr12	62616000	62617000	0.7808745947909439
chr12	62617000	62618000	-2.101809310527932
chr12	62618000	62619000	-0.6944381558739231
chr12	62619000	62620000	-0.32416722315167457
chr12	62620000	62621000	-1.8722284665559354
chr12	62621000	62622000	-0.5557486487610391
chr12	62625000	62626000	1.1524512441528103
chr12	62627000	62628000	0.3872933162380132
chr12	62630000	62631000	3.612005301505073
chr12	62631000	62632000	3.1376521102034762
chr12	62632000	62633000	2.930437031190937
chr12	62633000	62634000	1.568408639585056
chr12	62634000	62635000	1.0883508374589554
chr12	62635000	62636000	0.4516376441278299
chr12	62637000	62638000	1.0794461122379613
chr12	62638000	62639000	2.5433638315223748
chr12	62640000	62641000	0.21632081227867545
chr12	62641000	62642000	-0.2618735449453548
chr12	62642000	62643000	0.6379247519322767
chr12	62643000	62644000	0.607535862275667
chr12	62644000	62645000	1.7131153620854587
chr12	62645000	62646000	2.214660517030247
chr12	62646000	62647000	1.2581214127206009
chr12	62648000	62649000	2.4373692503456854
chr12	62649000	62650000	-0.8954666920990301
chr12	62650000	62651000	-0.08035846630273517
chr12	62651000	62652000	0.15849895065464736
chr12	62653000	62654000	-0.8894702238725587
chr12	62655000	62656000	0.22677255054532702
chr12	62656000	62657000	0.963065707602927
chr12	62657000	62658000	0.22961446791319146
chr12	62660000	62661000	1.5445560616693663
chr12	62661000	62662000	1.7916916892983683
chr12	62662000	62663000	-1.3789465120024944
chr12	62663000	62664000	-0.16610002265130677
chr12	62664000	62665000	-1.0912935835607922
chr12	62665000	62666000	-1.619885473814712
chr12	62666000	62667000	-1.2968992887448103
chr12	62667000	62668000	0.3588644627759442
chr12	62668000	62669000	-0.518220989201561
chr12	62670000	62671000	0.46429833826070366
chr12	62671000	62672000	0.5509683933599303
chr12	62672000	62673000	0.38542621291995144
chr12	62675000	62676000	0.04102687307947263
chr12	62676000	62677000	1.254622039730982
chr12	62677000	62678000	0.7761347016010884
chr12	62678000	62679000	0.18031180011325065
chr12	62679000	62680000	0.8949767261084889
chr12	62680000	62681000	1.1509833221016237
chr12	62681000	62682000	0.42257308805607613
chr12	62682000	62683000	-0.2672472670470551
chr12	62683000	62684000	0.9372761763674134
chr12	62684000	62685000	1.1864329875747708
chr12	62685000	62686000	-0.28526842148486814
chr12	62686000	62687000	-0.9807170881841157
chr12	62688000	62689000	0.696812074388288
chr12	62689000	62690000	1.084640031575442
chr12	62690000	62691000	-0.19731780915476227
chr12	62691000	62692000	-1.341287701628905
chr12	62692000	62693000	0.9944800545915088
chr12	62693000	62694000	0.7277191008732526
chr12	62694000	62695000	-1.2992904772201612
chr12	62695000	62696000	-1.943735088108129
chr12	62696000	62697000	0.7064551577231185
chr12	62697000	62698000	0.6960110594554643
chr12	62698000	62699000	0.45427876174462173
chr12	62699000	62700000	1.3437299263100715
chr12	62700000	62701000	0.49116260057977484
chr12	62701000	62702000	0.8069041605537124
chr12	62702000	62703000	0.30569570150140224
chr12	62703000	62704000	1.6800335617345885
chr12	62704000	62705000	1.9416811442220805
chr12	62705000	62706000	-0.1811515727332306
chr12	62706000	62707000	-0.4062634464882537
chr12	62707000	62708000	-0.8873268889971213
chr12	62708000	62709000	-0.5999526729016109
chr12	62709000	62710000	0.7776723983043953
chr12	62710000	62711000	1.3786324864755632
chr12	62711000	62712000	1.100284234034006
chr12	62712000	62713000	1.1679643808829137
chr12	62713000	62714000	0.7092686960337374
chr12	62714000	62715000	0.789830955206884
chr12	62715000	62716000	1.4191023462627954
chr12	62716000	62717000	0.7795039984219594
chr12	62717000	62718000	1.4234127960598475
chr12	62718000	62719000	0.5013256410301873
chr12	62719000	62720000	1.499213921020034
chr12	62721000	62722000	0.6133471635713317
chr12	62722000	62723000	1.6190148120288015
chr12	62723000	62724000	0.7480878547926721
chr12	62724000	62725000	-0.7767451354462027
chr12	62725000	62726000	-0.473938713092161
chr12	62726000	62727000	0.3174842399450065
chr12	62727000	62728000	2.0297315095053174
chr12	62728000	62729000	-1.318191200767352
chr12	62729000	62730000	0.7752331348790141
chr12	62730000	62731000	0.5213753986433836
chr12	62731000	62732000	0.7506141969861281
chr12	62732000	62733000	-1.436345586260986
chr12	62733000	62734000	-1.051443630515096
chr12	62734000	62735000	-0.35311830185387705
chr12	62735000	62736000	0.48811227746125824
chr12	62736000	62737000	1.0179386109277195
chr12	62737000	62738000	1.4941190612017619
chr12	62738000	62739000	1.6387212387162957
chr12	62739000	62740000	2.221676937913364
chr12	62740000	62741000	2.2360845896467167
chr12	62741000	62742000	1.4849577913238894
chr12	62742000	62743000	-0.41792241096903227
chr12	62743000	62744000	-0.7817988110855244
chr12	62745000	62746000	0.19985992290100926
chr12	62746000	62747000	0.028052607950362133
chr12	62747000	62748000	0.966564072414291
chr12	62748000	62749000	0.4385472706718134
chr12	62751000	62752000	0.9398400508626232
chr12	62752000	62753000	0.5116352893538548
chr12	62753000	62754000	-0.7776517307031927
chr12	62754000	62755000	1.7260392781729508
chr12	62755000	62756000	1.0440943043607616
chr12	62756000	62757000	0.0778149445285202
chr12	62757000	62758000	0.26950187170192885
chr12	62758000	62759000	0.8086844440451861
chr12	62759000	62760000	0.7832208581733815
chr12	62760000	62761000	-0.6584492944097755
chr12	62761000	62762000	-0.010462796068113206
chr12	62765000	62766000	-0.7947647632132977
chr12	62766000	62767000	0.2717615775376229
chr12	62767000	62768000	0.12281596401510957
chr12	62768000	62769000	-0.8410713073593692
chr12	62769000	62770000	0.4821462746242165
chr12	62770000	62771000	-1.1399803197032958
chr12	62771000	62772000	1.6647757137813102
chr12	62772000	62773000	1.2900475448971869
chr12	62773000	62774000	1.284554212125997
chr12	62774000	62775000	-0.827381789724724
chr12	62775000	62776000	0.6052092277270849
chr12	62776000	62777000	-0.3639499050465609
chr12	62777000	62778000	0.25114495079049115
chr12	62778000	62779000	0.6866804532172842
chr12	62779000	62780000	1.319916291732422
chr12	62780000	62781000	-1.4420635536035709
chr12	62781000	62782000	1.1142316767617362
chr12	62782000	62783000	1.2982642360858725
chr12	62783000	62784000	0.5640460015901223
chr12	62784000	62785000	1.359462130732058
chr12	62785000	62786000	-0.21980137474918057
chr12	62786000	62787000	1.9401335945635594
chr12	62787000	62788000	0.5643238286627296
chr12	62788000	62789000	0.266576028488897
chr12	62789000	62790000	-0.06491276560192843
chr12	62790000	62791000	2.078179797541652
chr12	62791000	62792000	-0.7108999662428359
chr12	62792000	62793000	-0.1315205427134474
chr12	62794000	62795000	0.8988255606138439
chr12	62795000	62796000	0.801833072501909
chr12	62796000	62797000	1.088314701250011
chr12	62797000	62798000	-0.1684199124161098
chr12	62798000	62799000	0.34691140405382626
chr12	62799000	62800000	0.6064795432121457
chr12	62800000	62801000	-0.6847401828718829
chr12	62801000	62802000	2.134561379107513
chr12	62802000	62803000	1.5984454168638662
chr12	62803000	62804000	-1.8187954924472167
chr12	62805000	62806000	-0.19524384695235614
chr12	62806000	62807000	0.11756956829182316
chr12	62807000	62808000	0.18679536457760226
chr12	62808000	62809000	1.0348974970772706
chr12	62809000	62810000	1.8888408292950571
chr12	62810000	62811000	-0.35378505717959385
chr12	62811000	62812000	0.8307357983325119
chr12	62812000	62813000	1.5588508858967458
chr12	62813000	62814000	0.5286304541060922
chr12	62814000	62815000	-0.921421290317917
chr12	62815000	62816000	-1.16151200492527
chr12	62818000	62819000	-0.47218007066081974
chr12	62820000	62821000	0.8053829054845648
chr12	62821000	62822000	-0.6162352013299524
chr12	62822000	62823000	-2.244186584014255
chr12	62823000	62824000	-1.6484548488595365
chr12	62824000	62825000	-2.4706692443653795
chr12	62825000	62826000	0.23071980284592006
chr12	62826000	62827000	-0.886663971425494
chr12	62827000	62828000	0.6688802937155125
chr12	62828000	62829000	-0.27181635648991476
chr12	62829000	62830000	1.086831678310088
chr12	62830000	62831000	-2.0108615367091387
chr12	62831000	62832000	1.8205274112801386
chr12	62832000	62833000	-0.2072659082855504
chr12	62833000	62834000	1.267659136853021
chr12	62834000	62835000	0.9029216539965699
chr12	62835000	62836000	1.8993842754568036
chr12	62836000	62837000	0.9162924714202763
chr12	62837000	62838000	-0.3002683219073945
chr12	62840000	62841000	1.5111225922204314
chr12	62841000	62842000	1.7045391008752417
chr12	62842000	62843000	-0.4907907496980201
chr12	62843000	62844000	0.14287131654222218
chr12	62844000	62845000	5.1706339141149025
chr12	62845000	62846000	1.4513760811924652
chr12	62846000	62847000	1.9466514719372365
chr12	62847000	62848000	0.23609421041433645
chr12	62848000	62849000	1.5725328765244755
chr12	62849000	62850000	-0.4599893181397314
chr12	62850000	62851000	1.6660910872370696
chr12	62851000	62852000	0.5307033592172268
chr12	62853000	62854000	1.2231439652465614
chr12	62854000	62855000	0.9760178673420095
chr12	62855000	62856000	-1.5010374595388885
chr12	62856000	62857000	0.06581716168753032
chr12	62857000	62858000	0.1771173564949783
chr12	62858000	62859000	-1.6600935669905221
chr12	62859000	62860000	-0.4867228349650598
chr12	62860000	62861000	0.8740337501661333
chr12	62861000	62862000	0.34155099940367134
chr12	62862000	62863000	0.50672086733958
chr12	62863000	62864000	0.5600645567046649
chr12	62864000	62865000	1.1341409696788822
chr12	62865000	62866000	0.562289425221944
chr12	62866000	62867000	0.38662431058460345
chr12	62868000	62869000	0.5194072783624872
chr12	62869000	62870000	-0.8502845835182459
chr12	62870000	62871000	0.9008093721837028
chr12	62872000	62873000	1.1918088683799248
chr12	62873000	62874000	0.8782488536389068
chr12	62874000	62875000	1.4575480516642632
chr12	62875000	62876000	-0.07332519801160857
chr12	62876000	62877000	-0.21480877585426217
chr12	62877000	62878000	-0.010455530404408777
chr12	62879000	62880000	1.968735345581716
chr12	62880000	62881000	0.5289388372625073
chr12	62881000	62882000	0.9836287187154845
chr12	62882000	62883000	1.526316963893171
chr12	62883000	62884000	2.9702331025604565
chr12	62885000	62886000	1.4668908997930448
chr12	62886000	62887000	0.506988777090441
chr12	62887000	62888000	0.08744934177650311
chr12	62888000	62889000	1.3417366085928857
chr12	62889000	62890000	0.31874947728688796
chr12	62890000	62891000	1.0307534899933266
chr12	62892000	62893000	-1.4164196115698706
chr12	62893000	62894000	-0.9493875133369106
chr12	62894000	62895000	0.4927758170731315
chr12	62895000	62896000	-0.3281282721208447
chr12	62896000	62897000	-0.2563607278972259
chr12	62897000	62898000	0.36807117325757116
chr12	62898000	62899000	-0.1633762422782106
chr12	62899000	62900000	1.0524406997132145
chr12	62900000	62901000	0.8468952957657273
chr12	62901000	62902000	1.7635019231695557
chr12	62902000	62903000	-0.08030898862637026
chr12	62903000	62904000	-0.9699944618672248
chr12	62904000	62905000	0.1908542820721146
chr12	62905000	62906000	-0.6266341724359121
chr12	62906000	62907000	0.76988998383473
chr12	62907000	62908000	-2.2120361052085857
chr12	62909000	62910000	1.287206930351426
chr12	62910000	62911000	-0.1484227147564319
chr12	62912000	62913000	0.37547669241122866
chr12	62913000	62914000	1.9308303778473719
chr12	62914000	62915000	0.8552064252174862
chr12	62915000	62916000	0.7449953736556639
chr12	62917000	62918000	1.0230284036696904
chr12	62918000	62919000	-0.39658375971500315
chr12	62919000	62920000	-1.5016178649647578
chr12	62921000	62922000	0.4775657458728471
chr12	62922000	62923000	0.08913548171598581
chr12	62926000	62927000	1.9833273918136598
chr12	62927000	62928000	-1.1485123090071245
chr12	62928000	62929000	1.5543058642542915
chr12	62929000	62930000	-1.091560537401163
chr12	62930000	62931000	-0.2679807197999246
chr12	62931000	62932000	-0.837387217110445
chr12	62933000	62934000	-0.7005718681939852
chr12	62934000	62935000	4.16344514111789
chr12	62935000	62936000	0.7517369541248381
chr12	62936000	62937000	-0.8786741892424059
chr12	62937000	62938000	-2.142034583815954
chr12	62940000	62941000	-0.3479046161315204
chr12	62941000	62942000	-1.075779541856238
chr12	62942000	62943000	-0.45212987895725903
chr12	62943000	62944000	1.462149700250754
chr12	62944000	62945000	0.6341714145365627
chr12	62947000	62948000	-0.2277817642512146
chr12	62948000	62949000	1.1750486906551258
chr12	62949000	62950000	0.5521014012386507
chr12	62950000	62951000	0.2328173020546296
chr12	62951000	62952000	0.31929100735016197
chr12	62952000	62953000	-0.16887249078192124
chr12	62953000	62954000	0.2553325132484152
chr12	62954000	62955000	0.35013285900781904
chr12	62955000	62956000	-0.27625767302161996
chr12	62956000	62957000	-0.5190543300114279
chr12	62958000	62959000	0.22648709578864165
chr12	62959000	62960000	0.7679619721690054
chr12	62962000	62963000	-2.471623638323065
chr12	62963000	62964000	-0.7863143993009619
chr12	62964000	62965000	0.24883333305725308
chr12	62967000	62968000	-1.1519034367760093
chr12	62969000	62970000	-1.4170875383707944
chr12	62971000	62972000	-0.2604411762954273
chr12	62972000	62973000	-2.2939653980338823
chr12	62973000	62974000	-0.43049416329399315
chr12	62974000	62975000	0.8741495055140623
chr12	62975000	62976000	-0.04419724544098548
chr12	62976000	62977000	0.9184283007434664
chr12	62977000	62978000	0.6901709626361754
chr12	62978000	62979000	0.46556488413541985
chr12	62979000	62980000	-1.0268063363810653
chr12	62980000	62981000	-2.0940227542605254
chr12	62981000	62982000	1.5870011510496618
chr12	62982000	62983000	0.7100236682443728
chr12	62983000	62984000	0.17865227051839092
chr12	62984000	62985000	1.416725809835684
chr12	62985000	62986000	1.8645458788647717
chr12	62986000	62987000	0.04330154471008374
chr12	62987000	62988000	-1.066818414894915
chr12	62988000	62989000	-1.7173714646175842
chr12	62990000	62991000	0.35007488519251173
chr12	62991000	62992000	-0.7816108672593447
chr12	62992000	62993000	-0.8829713425804429
chr12	62995000	62996000	-1.1672290920923323
chr12	62996000	62997000	-0.057075574703095766
chr12	62997000	62998000	-0.25460606330729935
chr12	62998000	62999000	-0.7820387529599601
chr12	62999000	63000000	0.5971213836251853
chr12	63000000	63001000	0.287838723619247
chr12	63001000	63002000	-1.4310206878181932
chr12	63002000	63003000	-0.533705896072459
chr12	63004000	63005000	-1.4453900921650864
chr12	63005000	63006000	-0.4246966349166394
chr12	63006000	63007000	-0.3837533278901237
chr12	63007000	63008000	-0.2988575198449125
chr12	63008000	63009000	0.700238818634957
chr12	63010000	63011000	-2.075246270680621
chr12	63011000	63012000	-0.7770905582965981
chr12	63012000	63013000	-0.09985618242611996
chr12	63013000	63014000	-1.5669452642047974
chr12	63014000	63015000	-0.6004010784712493
chr12	63015000	63016000	0.07500463916870155
chr12	63016000	63017000	-0.3157850419449409
chr12	63017000	63018000	-1.7569874910389753
chr12	63018000	63019000	0.44826775970104066
chr12	63019000	63020000	0.7434987984822283
chr12	63020000	63021000	-0.39669622373835534
chr12	63022000	63023000	-0.341252587231458
chr12	63024000	63025000	0.0781370341114205
chr12	63025000	63026000	-1.0803730584091191
chr12	63026000	63027000	-1.9737718737126493
chr12	63027000	63028000	-0.8008019579323382
chr12	63028000	63029000	-1.5062020952415895
chr12	63029000	63030000	0.6277033398588503
chr12	63030000	63031000	-1.405804088302808
chr12	63031000	63032000	-3.7390273036646646
chr12	63032000	63033000	-4.416226006972448
chr12	63033000	63034000	-2.1061786446700097
chr12	63034000	63035000	-3.715082965186326
chr12	63035000	63036000	-1.539257217840169
chr12	63036000	63037000	1.1921778358222632
chr12	63037000	63038000	-0.4401851298536676
chr12	63038000	63039000	0.10244228074208454
chr12	63039000	63040000	-1.1550647235530087
chr12	63040000	63041000	-0.6374179307454668
chr12	63041000	63042000	-1.8061619275028284
chr12	63042000	63043000	-2.3197661136977072
chr12	63043000	63044000	-1.5205330645386794
chr12	63044000	63045000	-0.5885431157013373
chr12	63045000	63046000	-0.9961798909215019
chr12	63046000	63047000	-0.27813455056706843
chr12	63047000	63048000	0.04198261864376315
chr12	63049000	63050000	-0.3478346886662306
chr12	63050000	63051000	-0.21394009307539552
chr12	63051000	63052000	-0.9184489341641964
chr12	63052000	63053000	0.8277474998703913
chr12	63053000	63054000	-1.6340076129220242
chr12	63054000	63055000	1.0712251822416878
chr12	63055000	63056000	-0.08616914360267534
chr12	63056000	63057000	-0.3966244348288827
chr12	63057000	63058000	-0.02667613290394607
chr12	63058000	63059000	-0.6882366874127529
chr12	63059000	63060000	-0.7612139571874018
chr12	63060000	63061000	-0.15111306476414668
chr12	63061000	63062000	-1.131979786391768
chr12	63062000	63063000	-1.0830658580852366
chr12	63063000	63064000	-0.49683055249053587
chr12	63064000	63065000	2.173633073636428
chr12	63065000	63066000	-1.0387835279696078
chr12	63066000	63067000	-1.074056176174286
chr12	63067000	63068000	-0.06123628045131774
chr12	63068000	63069000	-0.03379435321777131
chr12	63069000	63070000	-0.9243873304579185
chr12	63070000	63071000	-1.2551136929988682
chr12	63071000	63072000	-1.6717620479550586
chr12	63072000	63073000	-2.137904501306448
chr12	63074000	63075000	-0.5407285557477307
chr12	63075000	63076000	-1.2213283632591994
chr12	63076000	63077000	-0.5490424030218277
chr12	63077000	63078000	-0.23634259639466568
chr12	63078000	63079000	-1.1590108343238226
chr12	63079000	63080000	0.664172957032923
chr12	63080000	63081000	-1.0492102121742066
chr12	63081000	63082000	0.28171692983764113
chr12	63082000	63083000	-3.321703699405129
chr12	63083000	63084000	-1.284101782062648
chr12	63084000	63085000	-0.9983038806510315
chr12	63087000	63088000	-1.2635677208385363
chr12	63088000	63089000	-1.607911029614574
chr12	63089000	63090000	-2.3320301940748007
chr12	63090000	63091000	-2.4189686400067854
chr12	63091000	63092000	-2.9032680500696837
chr12	63093000	63094000	-1.0254091596141146
chr12	63094000	63095000	-0.988985817783721
chr12	63096000	63097000	-1.067715157499317
chr12	63097000	63098000	-0.4811939419210306
chr12	63098000	63099000	-1.3450325376420507
chr12	63099000	63100000	3.182583791361486
chr12	63100000	63101000	1.0912932686775714
chr12	63101000	63102000	-2.6954200215589466
chr12	63102000	63103000	0.17108961450788973
chr12	63103000	63104000	-1.7560826852967266
chr12	63104000	63105000	0.31735168454846224
chr12	63105000	63106000	-2.3076681019170846
chr12	63107000	63108000	0.6955128114788437
chr12	63108000	63109000	-0.6705853756779291
chr12	63109000	63110000	-0.7957782937915974
chr12	63110000	63111000	-1.4504806523415092
chr12	63111000	63112000	-0.223370731356745
chr12	63112000	63113000	-1.2943500920629658
chr12	63115000	63116000	-1.6396784156586848
chr12	63116000	63117000	0.7862050526591614
chr12	63118000	63119000	0.19782688722123337
chr12	63119000	63120000	-2.136598508472193
chr12	63120000	63121000	-1.1044748583820578
chr12	63121000	63122000	-2.8884724854180925
chr12	63122000	63123000	-2.5422226648736546
chr12	63123000	63124000	-0.5258126120618949
chr12	63126000	63127000	0.04764474116020973
chr12	63127000	63128000	-1.6039446107855357
chr12	63128000	63129000	-0.6610310209703608
chr12	63129000	63130000	0.10240732947003575
chr12	63130000	63131000	-2.5680254446883763
chr12	63131000	63132000	-2.0525811546233435
chr12	63132000	63133000	-2.598608022804557
chr12	63133000	63134000	-0.04450530553368103
chr12	63134000	63135000	-0.5167459535076513
chr12	63135000	63136000	0.786786738303332
chr12	63136000	63137000	-0.06722784976774804
chr12	63137000	63138000	-0.09806578369752311
chr12	63139000	63140000	-1.293994974989751
chr12	63140000	63141000	-3.627806127741025
chr12	63142000	63143000	-1.0796950895954094
chr12	63143000	63144000	-0.2831306404537007
chr12	63144000	63145000	-0.3443499906837283
chr12	63145000	63146000	-0.8313251366074967
chr12	63146000	63147000	-0.4203293578577047
chr12	63147000	63148000	0.6555634546323217
chr12	63148000	63149000	-0.7894119148128863
chr12	63149000	63150000	2.778859503772027
chr12	63150000	63151000	4.886734401327953
chr12	63151000	63152000	0.6181900400200937
chr12	63152000	63153000	-0.48515026223947044
chr12	63155000	63156000	0.708332382196864
chr12	63157000	63158000	-0.03736957224845288
chr12	63158000	63159000	1.935811458745858
chr12	63159000	63160000	1.6501121606903526
chr12	63160000	63161000	0.0787189177683657
chr12	63161000	63162000	-0.8730319289851602
chr12	63163000	63164000	0.18847087179571342
chr12	63164000	63165000	-0.28885472966123676
chr12	63165000	63166000	0.8585219078944054
chr12	63166000	63167000	-5.4873258274362025
chr12	63167000	63168000	0.16799255036366556
chr12	63168000	63169000	0.010800932545125383
chr12	63169000	63170000	-0.3209931204544994
chr12	63170000	63171000	0.5963218996110207
chr12	63171000	63172000	-0.5283036352759989
chr12	63172000	63173000	0.7743532995022664
chr12	63173000	63174000	-0.7126876150357498
chr12	63174000	63175000	-3.8035100067100958
chr12	63176000	63177000	-0.13814425932023966
chr12	63177000	63178000	-3.5426675113080845
chr12	63178000	63179000	-0.885562405604766
chr12	63179000	63180000	-1.3743845780759187
chr12	63180000	63181000	0.6635339068115236
chr12	63181000	63182000	1.1561464683054525
chr12	63182000	63183000	2.3520533821215652
chr12	63183000	63184000	0.04445400354036528
chr12	63185000	63186000	-0.6947949175436144
chr12	63186000	63187000	-0.562497301469062
chr12	63187000	63188000	-2.4607769289043486
chr12	63188000	63189000	-2.749472064467708
chr12	63189000	63190000	-4.523857132242324
chr12	63190000	63191000	-7.756761118077395
chr12	63191000	63192000	-3.2858464164550534
chr12	63192000	63193000	-1.6036822254826124
chr12	63193000	63194000	-0.49657687043232646
chr12	63194000	63195000	-0.6100980136044595
chr12	63195000	63196000	-0.1726485271830645
chr12	63196000	63197000	0.8226112332507123
chr12	63197000	63198000	-2.842430879976523
chr12	63198000	63199000	-1.5189662395410595
chr12	63200000	63201000	-2.0013589068560895
chr12	63201000	63202000	-2.971576794434367
chr12	63203000	63204000	-0.2475557499268427
chr12	63204000	63205000	-0.12016107295580374
chr12	63205000	63206000	1.156310857961992
chr12	63206000	63207000	1.1436304095753622
chr12	63208000	63209000	-0.4288405259689396
chr12	63209000	63210000	0.18629831265481633
chr12	63210000	63211000	1.4038796871323391
chr12	63211000	63212000	0.021874038799904662
chr12	63212000	63213000	-0.9265174268379663
chr12	63213000	63214000	0.6491660691990235
chr12	63214000	63215000	1.2555100946833178
chr12	63215000	63216000	-1.8792140987728134
chr12	63216000	63217000	-1.4017995615486185
chr12	63217000	63218000	-0.5909566097131944
chr12	63218000	63219000	-0.09337128132473665
chr12	63220000	63221000	0.4722064789283616
chr12	63221000	63222000	-1.1173188819948934
chr12	63222000	63223000	0.4908329585146153
chr12	63223000	63224000	0.16099428592964504
chr12	63224000	63225000	-0.46379857656517764
chr12	63225000	63226000	0.3402908296196691
chr12	63227000	63228000	0.5661255842234122
chr12	63228000	63229000	1.1850383462682548
chr12	63229000	63230000	-0.5618882893051896
chr12	63230000	63231000	-1.2263310245834333
chr12	63231000	63232000	-0.733980779085736
chr12	63233000	63234000	0.4426238490337442
chr12	63234000	63235000	1.5371287905211521
chr12	63235000	63236000	0.09233432762447275
chr12	63236000	63237000	0.02960456447635952
chr12	63237000	63238000	-0.7586901339414929
chr12	63238000	63239000	-0.9700168909377421
chr12	63239000	63240000	-0.9201699421815323
chr12	63240000	63241000	0.9842091061571677
chr12	63241000	63242000	-4.946195051185363
chr12	63242000	63243000	-4.378758417062949
chr12	63243000	63244000	-7.282202228043346
chr12	63244000	63245000	-5.6018904459642505
chr12	63245000	63246000	-5.961602363104815
chr12	63246000	63247000	-4.75976521565541
chr12	63247000	63248000	-1.727624613083454
chr12	63248000	63249000	-0.9340281884006824
chr12	63249000	63250000	-0.5784827111158605
chr12	63250000	63251000	-0.5329463206199881
chr12	63252000	63253000	-0.4925052580734575
chr12	63255000	63256000	-1.7075991499982694
chr12	63256000	63257000	-1.3143482159562558
chr12	63258000	63259000	0.32799101021608057
chr12	63259000	63260000	-0.3582315828286184
chr12	63260000	63261000	0.18658434770007723
chr12	63262000	63263000	-1.907881330406087
chr12	63264000	63265000	1.9056320838582792
chr12	63265000	63266000	-0.2559849690912209
chr12	63266000	63267000	0.0843499816410958
chr12	63267000	63268000	-1.232856176549491
chr12	63268000	63269000	-2.2860017673586905
chr12	63269000	63270000	-4.842808898073802
chr12	63270000	63271000	-4.4201737458189365
chr12	63271000	63272000	0.33359055749740435
chr12	63272000	63273000	-0.7101120241103774
chr12	63274000	63275000	0.32822810650461787
chr12	63275000	63276000	0.29340414294694844
chr12	63276000	63277000	-0.16667192676175535
chr12	63277000	63278000	1.5285851463039897
chr12	63278000	63279000	-0.4071326844982578
chr12	63279000	63280000	1.016488193869776
chr12	63280000	63281000	0.26978815490477914
chr12	63281000	63282000	-1.1180178614391267
chr12	63282000	63283000	0.7632597620356079
chr12	63283000	63284000	0.9920897667089598
chr12	63284000	63285000	0.2030400748074032
chr12	63285000	63286000	0.8678364411265841
chr12	63286000	63287000	0.5367161016717967
chr12	63287000	63288000	0.693232331119529
chr12	63288000	63289000	1.1706112973493528
chr12	63289000	63290000	-0.13814283769871236
chr12	63290000	63291000	1.7307334020330396
chr12	63291000	63292000	0.520165430288033
chr12	63292000	63293000	-1.17253668526925
chr12	63293000	63294000	1.3392854335405582
chr12	63294000	63295000	1.672597636794299
chr12	63295000	63296000	0.3503503068029281
chr12	63296000	63297000	-0.007318260223303111
chr12	63297000	63298000	-0.7311087692363613
chr12	63298000	63299000	-0.5585408732283891
chr12	63300000	63301000	0.7076231596372722
chr12	63301000	63302000	-0.07092498809530184
chr12	63302000	63303000	2.670516905763107
chr12	63303000	63304000	-0.0712705218793864
chr12	63304000	63305000	0.7505161791697414
chr12	63305000	63306000	-1.4192884857684924
chr12	63306000	63307000	0.07891145394603473
chr12	63307000	63308000	0.5398420244746622
chr12	63308000	63309000	-0.8974606331260739
chr12	63309000	63310000	-0.2361909567980276
chr12	63310000	63311000	0.516492969922549
chr12	63313000	63314000	1.2040040649441839
chr12	63314000	63315000	0.23279070019202358
chr12	63315000	63316000	2.5997043776544655
chr12	63316000	63317000	-1.1851801710720344
chr12	63317000	63318000	0.696711185348682
chr12	63318000	63319000	1.5624991029687212
chr12	63319000	63320000	0.19521560073617925
chr12	63320000	63321000	0.33333286891821795
chr12	63321000	63322000	2.169087139254754
chr12	63322000	63323000	0.5082108439107297
chr12	63323000	63324000	2.7299605761408974
chr12	63324000	63325000	0.007608371736797808
chr12	63325000	63326000	0.26565535244975524
chr12	63326000	63327000	-0.7243854421185445
chr12	63329000	63330000	-0.33096825557686876
chr12	63330000	63331000	-0.7858868602494236
chr12	63331000	63332000	-1.395585380157638
chr12	63336000	63337000	-0.7500291728406699
chr12	63337000	63338000	-0.5844809149699546
chr12	63338000	63339000	-0.21671708608419987
chr12	63341000	63342000	-3.337621399024119
chr12	63343000	63344000	0.31668983006506735
chr12	63344000	63345000	0.5801793999358674
chr12	63345000	63346000	-0.9240421148634234
chr12	63346000	63347000	-1.0920634410482235
chr12	63347000	63348000	-1.0717579517918405
chr12	63348000	63349000	1.800764381747932
chr12	63349000	63350000	0.7299264110159032
chr12	63350000	63351000	-0.17473124172795573
chr12	63351000	63352000	-0.5243281167884885
chr12	63352000	63353000	-0.05181495135911296
chr12	63355000	63356000	0.07685600813672268
chr12	63356000	63357000	-0.11732871685490573
chr12	63358000	63359000	-1.5386093114968105
chr12	63359000	63360000	-0.16532964060228322
chr12	63360000	63361000	-0.6069000008705305
chr12	63363000	63364000	0.4341165474948158
chr12	63364000	63365000	-2.1219571323952957
chr12	63365000	63366000	-1.028066645895076
chr12	63366000	63367000	-0.8985546711670237
chr12	63371000	63372000	-0.4332428684165845
chr12	63372000	63373000	-0.20840347177605376
chr12	63373000	63374000	-1.8977840709600395
chr12	63374000	63375000	1.9420837395526174
chr12	63375000	63376000	0.5097396128630025
chr12	63376000	63377000	-1.8215545183167121
chr12	63377000	63378000	-1.1250660951252793
chr12	63378000	63379000	-0.6377190569699784
chr12	63379000	63380000	-0.33194267349322826
chr12	63382000	63383000	0.3636648057506721
chr12	63383000	63384000	-1.41663753625318
chr12	63384000	63385000	-0.35181038723204555
chr12	63385000	63386000	-0.18943402689173797
chr12	63386000	63387000	0.1393350392582858
chr12	63387000	63388000	-0.5459465633817562
chr12	63388000	63389000	1.1603108261612372
chr12	63389000	63390000	2.906661820282993
chr12	63390000	63391000	1.7345278525349312
chr12	63391000	63392000	-0.7256659293358978
chr12	63392000	63393000	0.23481312170298377
chr12	63393000	63394000	0.40438498629245717
chr12	63394000	63395000	0.4556219435894149
chr12	63395000	63396000	0.5524043254036972
chr12	63396000	63397000	-0.11329112656832935
chr12	63397000	63398000	1.4124957636207143
chr12	63399000	63400000	2.8758220976861404
chr12	63401000	63402000	-0.24699049336893988
chr12	63402000	63403000	-0.7191023159460018
chr12	63403000	63404000	2.3769722313687383
chr12	63404000	63405000	0.6143766648046683
chr12	63405000	63406000	-2.1316650093902316
chr12	63406000	63407000	-1.9695426580174422
chr12	63407000	63408000	-0.404741178690469
chr12	63408000	63409000	-0.8816663152346821
chr12	63409000	63410000	-0.26708226481934716
chr12	63410000	63411000	-0.5586080098547246
chr12	63412000	63413000	-0.29085914681265285
chr12	63413000	63414000	-0.36326165350363776
chr12	63414000	63415000	1.4836888244533748
chr12	63415000	63416000	0.5250930623544146
chr12	63416000	63417000	0.014529727327403262
chr12	63417000	63418000	-0.2934906756764905
chr12	63418000	63419000	-0.5662469093032116
chr12	63419000	63420000	1.4034426230345425
chr12	63420000	63421000	-1.0813184068586132
chr12	63421000	63422000	0.20858671936958187
chr12	63422000	63423000	-1.3690018774178858
chr12	63423000	63424000	0.6973827233387261
chr12	63424000	63425000	-0.2151467758474932
chr12	63425000	63426000	-1.2015222643465004
chr12	63426000	63427000	0.5931330477348329
chr12	63427000	63428000	-1.6699418552063154
chr12	63428000	63429000	-0.317518547797317
chr12	63429000	63430000	2.036692421704822
chr12	63430000	63431000	-1.0667167875476498
chr12	63432000	63433000	-0.17659794440079066
chr12	63433000	63434000	-2.0570777556579154
chr12	63434000	63435000	-1.4574424441630645
chr12	63435000	63436000	-4.317900646024445
chr12	63436000	63437000	-5.253507950086383
chr12	63437000	63438000	-2.7768320871499568
chr12	63438000	63439000	-1.461132148809354
chr12	63439000	63440000	-3.0261158208178314
chr12	63440000	63441000	-1.2539246548843144
chr12	63443000	63444000	-1.4123456824972664
chr12	63444000	63445000	-0.11694444278469775
chr12	63445000	63446000	-2.6415505230930294
chr12	63446000	63447000	1.5177907446175571
chr12	63447000	63448000	-0.6641535036005229
chr12	63448000	63449000	-2.523933026772118
chr12	63449000	63450000	0.06188056173631681
chr12	63450000	63451000	-0.8610689566047394
chr12	63451000	63452000	0.695508737291517
chr12	63453000	63454000	-1.4813823299402993
chr12	63454000	63455000	-2.353573448254213
chr12	63455000	63456000	0.35819612305347404
chr12	63456000	63457000	-0.2876805096003284
chr12	63457000	63458000	-0.8331618790660006
chr12	63458000	63459000	-1.4258931439782387
chr12	63459000	63460000	1.158336083594314
chr12	63461000	63462000	1.636156866081182
chr12	63462000	63463000	0.9870798664645068
chr12	63463000	63464000	0.1376064572904675
chr12	63464000	63465000	-1.0331173972608072
chr12	63467000	63468000	0.2978519530389054
chr12	63468000	63469000	-0.13511784105571864
chr12	63470000	63471000	-0.8933574376032859
chr12	63471000	63472000	-0.570499343810833
chr12	63472000	63473000	-1.2407915047597333
chr12	63473000	63474000	0.007372349086361179
chr12	63474000	63475000	-0.22971932136859544
chr12	63476000	63477000	-0.5347666951019292
chr12	63477000	63478000	0.4065845798638556
chr12	63478000	63479000	-0.7344584328629198
chr12	63479000	63480000	-2.468086060866182
chr12	63480000	63481000	-1.045846114343463
chr12	63482000	63483000	-0.9785323566484034
chr12	63483000	63484000	-2.1349036712069465
chr12	63484000	63485000	0.5361514522038686
chr12	63485000	63486000	-0.9353681661335105
chr12	63486000	63487000	-1.2396034446641484
chr12	63487000	63488000	-0.6424474451899211
chr12	63492000	63493000	0.24919279113945975
chr12	63493000	63494000	-1.6277659780229572
chr12	63494000	63495000	-2.2433471129259446
chr12	63495000	63496000	0.12681218429200083
chr12	63496000	63497000	0.6176658377588
chr12	63497000	63498000	-0.12074065855521557
chr12	63498000	63499000	-1.2286108608945996
chr12	63499000	63500000	-0.22145689790590717
chr12	63500000	63501000	-0.09598940413368069
chr12	63501000	63502000	-0.23313008894842532
chr12	63502000	63503000	-0.8221965848186489
chr12	63503000	63504000	-0.7773287999005281
chr12	63504000	63505000	0.37301509025589574
chr12	63505000	63506000	-2.2455188919916367
chr12	63506000	63507000	-0.0411071892093368
chr12	63508000	63509000	-0.8238314428522678
chr12	63509000	63510000	-0.24981357240952118
chr12	63511000	63512000	-0.6390235299717039
chr12	63513000	63514000	-1.8612108312473938
chr12	63514000	63515000	-0.1736327776874439
chr12	63515000	63516000	-2.5404652938429386
chr12	63516000	63517000	0.7412113759014572
chr12	63518000	63519000	-0.23995585195371522
chr12	63519000	63520000	1.2343454190145942
chr12	63520000	63521000	-0.4988701874418077
chr12	63521000	63522000	0.1822506067335442
chr12	63522000	63523000	-1.5301511892873678
chr12	63523000	63524000	1.4171634283474757
chr12	63524000	63525000	0.8856455784938552
chr12	63526000	63527000	-0.194931450689948
chr12	63527000	63528000	-2.5180163297344307
chr12	63528000	63529000	-2.5353289647895108
chr12	63530000	63531000	-1.1243571696131947
chr12	63533000	63534000	-4.072950836253475
chr12	63535000	63536000	-3.2915803963776447
chr12	63536000	63537000	-4.599785649289784
chr12	63537000	63538000	-0.7577245554209631
chr12	63538000	63539000	-0.9467036008203632
chr12	63539000	63540000	-1.4691680558888147
chr12	63540000	63541000	-5.358515849849147
chr12	63544000	63545000	-3.743093014206666
chr12	63546000	63547000	-6.025986273189117
chr12	63549000	63550000	-1.1288582322957748
chr12	63551000	63552000	-3.698049920512801
chr12	63553000	63554000	-0.2373627657592275
chr12	63554000	63555000	-4.231510742334149
chr12	63557000	63558000	-0.21227464871988752
chr12	63559000	63560000	0.30284164545943143
chr12	63561000	63562000	1.794378378927714
chr12	63563000	63564000	1.4108645233333668
chr12	63564000	63565000	0.8655091018286314
chr12	63565000	63566000	0.8756681039212012
chr12	63566000	63567000	0.7463408000065557
chr12	63567000	63568000	2.290841719132195
chr12	63568000	63569000	1.909751551926046
chr12	63569000	63570000	2.9160765651981473
chr12	63571000	63572000	0.35762539060538606
chr12	63572000	63573000	3.746197534556805
chr12	63573000	63574000	0.7295266012593369
chr12	63574000	63575000	2.1639549502147037
chr12	63575000	63576000	2.023593544504047
chr12	63576000	63577000	0.046868426145252814
chr12	63577000	63578000	1.4499746905740234
chr12	63578000	63579000	1.0182780916141834
chr12	63579000	63580000	0.5591436358232569
chr12	63580000	63581000	1.2731901776106698
chr12	63582000	63583000	1.5811912426346528
chr12	63583000	63584000	0.41467611604136034
chr12	63584000	63585000	1.8812218171301585
chr12	63585000	63586000	1.086962751019104
chr12	63586000	63587000	-0.008333322439487173
chr12	63587000	63588000	0.5347630728745527
chr12	63590000	63591000	-0.9978609519129855
chr12	63595000	63596000	0.6586217491261958
chr12	63596000	63597000	0.22118259033879106
chr12	63601000	63602000	2.268409203365392
chr12	63602000	63603000	0.2588879255955014
chr12	63603000	63604000	-0.45293422166589165
chr12	63604000	63605000	-2.3257734986318273
chr12	63605000	63606000	1.259452379815542
chr12	63606000	63607000	0.10346728320613377
chr12	63607000	63608000	-0.21727080993515072
chr12	63608000	63609000	2.382825911047426
chr12	63609000	63610000	1.3771158895585456
chr12	63611000	63612000	0.11409047738014737
chr12	63613000	63614000	1.0357621535689847
chr12	63615000	63616000	-0.13898861724311146
chr12	63616000	63617000	1.5578357778357257
chr12	63617000	63618000	1.6468497088474303
chr12	63618000	63619000	0.4286913664512821
chr12	63619000	63620000	2.3147299609369854
chr12	63620000	63621000	0.34187392464976846
chr12	63621000	63622000	0.8650350900432728
chr12	63622000	63623000	0.9181813852095937
chr12	63623000	63624000	0.8781433500563122
chr12	63624000	63625000	0.9019639404278599
chr12	63625000	63626000	-1.003254218890006
chr12	63627000	63628000	-1.8675708294227333
chr12	63629000	63630000	-7.794134651440515
chr12	63630000	63631000	-7.793895690736507
chr12	63631000	63632000	-7.779621825454466
chr12	63632000	63633000	-5.646301446490272
chr12	63633000	63634000	-3.3763680865620005
chr12	63637000	63638000	-3.6953100673686934
chr12	63638000	63639000	-3.552294715176906
chr12	63639000	63640000	-2.0573597619435704
chr12	63640000	63641000	-1.4645260289980497
chr12	63641000	63642000	-0.7393038064903936
chr12	63642000	63643000	0.946044291215805
chr12	63643000	63644000	0.7338920747241218
chr12	63644000	63645000	0.933804185754301
chr12	63645000	63646000	0.9832484804788817
chr12	63646000	63647000	0.24880274454440998
chr12	63647000	63648000	2.5278881137011204
chr12	63648000	63649000	0.8979316744060687
chr12	63649000	63650000	-0.48223348959735796
chr12	63650000	63651000	0.2344226661245139
chr12	63651000	63652000	1.2978768054349685
chr12	63652000	63653000	-0.5834317159743083
chr12	63653000	63654000	1.7826736840877473
chr12	63654000	63655000	1.2001991807399346
chr12	63655000	63656000	1.0943551141343788
chr12	63656000	63657000	1.1966335752941895
chr12	63657000	63658000	0.7920771193251591
chr12	63658000	63659000	2.5878720718989787
chr12	63660000	63661000	0.9365212941749074
chr12	63661000	63662000	1.5391684592057158
chr12	63662000	63663000	1.462000088417963
chr12	63663000	63664000	2.0679053859633205
chr12	63664000	63665000	1.1034552250882013
chr12	63666000	63667000	1.6418521112394038
chr12	63667000	63668000	0.8851889755742199
chr12	63668000	63669000	2.636430806157762
chr12	63669000	63670000	1.9862909187236863
chr12	63671000	63672000	1.0404992241660291
chr12	63672000	63673000	2.2623124799668495
chr12	63673000	63674000	-0.146258022302069
chr12	63674000	63675000	0.9710562933599809
chr12	63675000	63676000	0.36459983855453904
chr12	63676000	63677000	1.103715428059656
chr12	63677000	63678000	2.5901047338014123
chr12	63678000	63679000	-0.6756038457750707
chr12	63679000	63680000	2.092237806584356
chr12	63685000	63686000	-0.6190916815110294
chr12	63687000	63688000	0.36345660637736055
chr12	63688000	63689000	2.3716813024750127
chr12	63691000	63692000	0.20388317907534267
chr12	63693000	63694000	0.5305077223968921
chr12	63695000	63696000	0.3495744056183814
chr12	63696000	63697000	-0.23472973765086086
chr12	63697000	63698000	0.07273008491673745
chr12	63698000	63699000	0.8912143329534852
chr12	63700000	63701000	0.6555791393368332
chr12	63702000	63703000	0.5601159537915374
chr12	63703000	63704000	-0.21616875929733867
chr12	63704000	63705000	2.5148455248705837
chr12	63706000	63707000	-0.1255036541006946
chr12	63707000	63708000	1.051170060466389
chr12	63709000	63710000	1.5680830923527451
chr12	63712000	63713000	0.7961311285429988
chr12	63713000	63714000	0.17242749759058396
chr12	63714000	63715000	2.6858315403155864
chr12	63715000	63716000	-0.827398731752938
chr12	63716000	63717000	1.1754064331217595
chr12	63718000	63719000	0.6717561776348641
chr12	63720000	63721000	2.1451946271883746
chr12	63721000	63722000	-0.23172474733012258
chr12	63722000	63723000	0.6287503944235643
chr12	63723000	63724000	0.6526983467304359
chr12	63724000	63725000	-0.2051950909106807
chr12	63726000	63727000	-2.1878955461494054
chr12	63727000	63728000	-1.9248104450017918
chr12	63728000	63729000	-3.9063926223598266
chr12	63730000	63731000	-3.2700205444644777
chr12	63733000	63734000	-2.059487717859612
chr12	63739000	63740000	0.2777878331629443
chr12	63741000	63742000	-1.778592003571603
chr12	63746000	63747000	-1.5985733360646153
chr12	63748000	63749000	-2.4818973044553747
chr12	63749000	63750000	-1.9650099130566074
chr12	63750000	63751000	-3.0293730914556805
chr12	63752000	63753000	-0.5361601793430572
chr12	63754000	63755000	-1.833645147725924
chr12	63755000	63756000	-0.3330464369843747
chr12	63756000	63757000	-0.611497743863
chr12	63757000	63758000	-2.3710981945600205
chr12	63758000	63759000	0.7464597341211858
chr12	63759000	63760000	-0.1725225856479569
chr12	63760000	63761000	-0.7589906935187505
chr12	63761000	63762000	-1.7803261363252907
chr12	63762000	63763000	-1.5989243361231975
chr12	63764000	63765000	-2.290253874399662
chr12	63766000	63767000	1.2887768135341764
chr12	63767000	63768000	1.1370655973559674
chr12	63768000	63769000	0.815312445299785
chr12	63769000	63770000	-0.02182531885083801
chr12	63770000	63771000	0.047719169161026635
chr12	63771000	63772000	0.569318623053713
chr12	63772000	63773000	0.6726279600681289
chr12	63773000	63774000	3.232142105815818
chr12	63774000	63775000	0.4590256110285074
chr12	63775000	63776000	-0.18410969252905432
chr12	63776000	63777000	-0.12732529746530635
chr12	63777000	63778000	1.3714150849157094
chr12	63778000	63779000	0.23090482259532527
chr12	63779000	63780000	-1.936597713899113
chr12	63780000	63781000	-1.0846591435191384
chr12	63781000	63782000	0.9347958787793773
chr12	63782000	63783000	2.172532140203524
chr12	63783000	63784000	1.0337215535628097
chr12	63784000	63785000	2.3208151241122605
chr12	63785000	63786000	0.5103934662927049
chr12	63786000	63787000	-1.0472430455676098
chr12	63787000	63788000	2.269249371237071
chr12	63788000	63789000	0.6209475984086185
chr12	63789000	63790000	0.6566143157116131
chr12	63790000	63791000	1.4821626189918236
chr12	63791000	63792000	2.3708378304713986
chr12	63792000	63793000	0.36272837823718773
chr12	63793000	63794000	1.2269811232290242
chr12	63794000	63795000	0.7983387646129231
chr12	63795000	63796000	1.4828500282893395
chr12	63798000	63799000	1.991366239398577
chr12	63800000	63801000	0.6705947579455478
chr12	63801000	63802000	2.7280337846483422
chr12	63802000	63803000	1.084301281585536
chr12	63804000	63805000	-0.6907574365696783
chr12	63805000	63806000	1.237749705528972
chr12	63806000	63807000	0.6133822191602799
chr12	63807000	63808000	0.6154116401510294
chr12	63808000	63809000	2.586434333350324
chr12	63809000	63810000	1.2652234763601882
chr12	63811000	63812000	1.6440366734046856
chr12	63812000	63813000	0.1539321005939419
chr12	63813000	63814000	0.7486604708011454
chr12	63814000	63815000	1.40337619349485
chr12	63815000	63816000	0.6871090864808781
chr12	63816000	63817000	0.9153059957385085
chr12	63817000	63818000	-0.2520435393748952
chr12	63818000	63819000	-0.3690044188162707
chr12	63819000	63820000	1.417178283756962
chr12	63820000	63821000	0.9634356573523084
chr12	63821000	63822000	0.5046579590568698
chr12	63824000	63825000	0.5913376812788876
chr12	63825000	63826000	0.559681006774978
chr12	63826000	63827000	2.2716928874078253
chr12	63827000	63828000	0.44354130066359965
chr12	63828000	63829000	0.016533984199740365
chr12	63829000	63830000	0.24189973968309142
chr12	63830000	63831000	-0.4203342562319249
chr12	63831000	63832000	-0.487868089506658
chr12	63832000	63833000	0.9114296879594691
chr12	63833000	63834000	1.8176122555790604
chr12	63834000	63835000	2.07776454254569
chr12	63836000	63837000	1.2700571325357148
chr12	63837000	63838000	-1.4650117117793893
chr12	63838000	63839000	0.7144646858970323
chr12	63840000	63841000	-0.8350996043412849
chr12	63841000	63842000	0.7090716316674291
chr12	63843000	63844000	0.029431012976666338
chr12	63844000	63845000	4.337993334364414
chr12	63845000	63846000	-0.8115371237191169
chr12	63846000	63847000	0.30145513935926654
chr12	63847000	63848000	2.8781514087424043
chr12	63848000	63849000	0.7338285781099732
chr12	63849000	63850000	-1.8759086476294895
chr12	63852000	63853000	0.13701339505345614
chr12	63853000	63854000	1.8991028229258577
chr12	63854000	63855000	0.6335543372108102
chr12	63856000	63857000	1.5232037032985268
chr12	63858000	63859000	2.080310557553297
chr12	63859000	63860000	-2.5430069455683637
chr12	63860000	63861000	0.19023651836264907
chr12	63862000	63863000	0.1744233882848594
chr12	63864000	63865000	0.1339607984198363
chr12	63865000	63866000	0.5608128143541542
chr12	63867000	63868000	1.8743019575996462
chr12	63869000	63870000	-0.39513788139261274
chr12	63871000	63872000	1.1281255903707619
chr12	63872000	63873000	0.9842653164552616
chr12	63874000	63875000	0.5844524315774726
chr12	63875000	63876000	1.1602729254759694
chr12	63876000	63877000	-0.3130780328981377
chr12	63877000	63878000	-1.959099546950419
chr12	63878000	63879000	0.5430886540450497
chr12	63879000	63880000	1.0262231526865704
chr12	63880000	63881000	-1.37393200328999
chr12	63881000	63882000	-0.9951942614036906
chr12	63882000	63883000	1.197654196801861
chr12	63883000	63884000	0.9786871064996702
chr12	63885000	63886000	-1.5682681587170066
chr12	63886000	63887000	0.9308183228188867
chr12	63887000	63888000	-1.136577627168272
chr12	63888000	63889000	1.3427673800828692
chr12	63889000	63890000	1.760657588115301
chr12	63890000	63891000	0.6419108796530537
chr12	63892000	63893000	0.29161648847412397
chr12	63893000	63894000	0.4451747344458009
chr12	63894000	63895000	-0.7486621228928759
chr12	63895000	63896000	0.7248969594445882
chr12	63896000	63897000	0.8743543526998816
chr12	63897000	63898000	-0.9501266752451838
chr12	63898000	63899000	-0.030814034727291526
chr12	63899000	63900000	-0.17205018479914044
chr12	63901000	63902000	-0.3080342527767826
chr12	63902000	63903000	-0.3820770105567153
chr12	63903000	63904000	-0.0015808727778317724
chr12	63904000	63905000	-1.2893093902394812
chr12	63905000	63906000	0.7642952993002529
chr12	63906000	63907000	-0.6202999455493076
chr12	63907000	63908000	-2.334913852298424
chr12	63908000	63909000	-0.6268698762275177
chr12	63909000	63910000	-0.2196087516373239
chr12	63910000	63911000	0.03451104634286478
chr12	63912000	63913000	-1.0862253993964355
chr12	63914000	63915000	1.3119822596842827
chr12	63915000	63916000	-0.48180131953628996
chr12	63917000	63918000	0.47894801553635524
chr12	63918000	63919000	2.6333019840047958
chr12	63920000	63921000	0.32128051570636107
chr12	63921000	63922000	0.16272431605145063
chr12	63922000	63923000	-1.0828657133526594
chr12	63923000	63924000	0.713629174109941
chr12	63924000	63925000	0.5915984279196211
chr12	63925000	63926000	0.21922402048644543
chr12	63926000	63927000	1.0111643864638051
chr12	63927000	63928000	1.162715499357574
chr12	63928000	63929000	-0.9866665925577055
chr12	63931000	63932000	1.2522898878082303
chr12	63932000	63933000	-1.7505705325180891
chr12	63933000	63934000	1.0746417033557534
chr12	63934000	63935000	-1.0357059211564283
chr12	63935000	63936000	1.0920912016614979
chr12	63936000	63937000	-0.5164964629037997
chr12	63937000	63938000	-1.2545496883338103
chr12	63938000	63939000	1.6036000778549684
chr12	63941000	63942000	0.31080716175958534
chr12	63942000	63943000	2.0573118476422136
chr12	63943000	63944000	-1.8021450467260232
chr12	63944000	63945000	0.33468520869679014
chr12	63945000	63946000	1.6858430132773814
chr12	63947000	63948000	1.601064672930062
chr12	63948000	63949000	0.40328596643296166
chr12	63950000	63951000	-0.5487636628490397
chr12	63952000	63953000	-1.1044785730728146
chr12	63955000	63956000	0.4137038316405419
chr12	63957000	63958000	2.501177400999031
chr12	63958000	63959000	1.22682815754997
chr12	63960000	63961000	0.8487958291783683
chr12	63961000	63962000	0.7702604295642758
chr12	63962000	63963000	1.322413796882326
chr12	63963000	63964000	0.8778658999570917
chr12	63964000	63965000	0.3126836250165282
chr12	63965000	63966000	0.4247195794744465
chr12	63966000	63967000	-0.1719867921367896
chr12	63967000	63968000	0.20082152052083724
chr12	63968000	63969000	3.4822100783084995
chr12	63969000	63970000	-2.2312522812281754
chr12	63970000	63971000	0.7205057517162531
chr12	63971000	63972000	0.8640907416645439
chr12	63972000	63973000	-1.2860659470790734
chr12	63973000	63974000	-0.37092057610379137
chr12	63974000	63975000	1.2296793990547024
chr12	63975000	63976000	0.7437844200864641
chr12	63976000	63977000	1.1594655232303885
chr12	63977000	63978000	0.2787740218989521
chr12	63978000	63979000	-0.4514973487795131
chr12	63980000	63981000	2.048710600809201
chr12	63981000	63982000	0.20422721304448885
chr12	63982000	63983000	0.5455978707383358
chr12	63986000	63987000	0.3006483888048787
chr12	63987000	63988000	-0.21552617011842526
chr12	63988000	63989000	0.1131299152090211
chr12	63989000	63990000	1.4227180943163835
chr12	63990000	63991000	1.444731722863432
chr12	63991000	63992000	-0.6718801878488044
chr12	63992000	63993000	-0.324260097030588
chr12	63993000	63994000	-1.369590981029492
chr12	63994000	63995000	0.44269021231687217
chr12	63995000	63996000	-0.24214735289321274
chr12	63996000	63997000	1.2682133412408827
chr12	63997000	63998000	0.7420643190863624
chr12	63998000	63999000	-1.3257130971099838
chr12	63999000	64000000	1.4654073863838435
chr12	64000000	64001000	0.43855319175290003
chr12	64001000	64002000	0.3823740900604419
chr12	64002000	64003000	-0.029823414154688685
chr12	64004000	64005000	1.6241307828478861
chr12	64005000	64006000	1.9866220979210174
chr12	64006000	64007000	-0.008833183001290417
chr12	64007000	64008000	1.3298534241347346
chr12	64008000	64009000	-0.3632977228335637
chr12	64009000	64010000	0.6858543261401339
chr12	64010000	64011000	-0.7294847723377859
chr12	64011000	64012000	-0.44616285357532465
chr12	64013000	64014000	0.07561251548185814
chr12	64014000	64015000	0.7313274108901127
chr12	64015000	64016000	2.097109513573647
chr12	64016000	64017000	0.6151417228451932
chr12	64018000	64019000	-0.7680800335146466
chr12	64019000	64020000	-1.389634586439877
chr12	64021000	64022000	0.7374069011070259
chr12	64022000	64023000	-0.31245592690180857
chr12	64024000	64025000	1.2468019948041766
chr12	64025000	64026000	-1.6611234597358502
chr12	64026000	64027000	2.198703378596268
chr12	64027000	64028000	-0.38852468169612425
chr12	64030000	64031000	1.4682803404148848
chr12	64032000	64033000	-0.23023480622419268
chr12	64033000	64034000	-0.0812007092338407
chr12	64034000	64035000	1.364575305677762
chr12	64035000	64036000	0.6154178703632006
chr12	64036000	64037000	0.7072996488397423
chr12	64037000	64038000	2.1564414779386976
chr12	64038000	64039000	0.37098752795328027
chr12	64040000	64041000	0.3927788162264712
chr12	64041000	64042000	0.25640754619460215
chr12	64042000	64043000	1.6611018185977227
chr12	64043000	64044000	0.5340085544852727
chr12	64045000	64046000	2.144244261506368
chr12	64046000	64047000	1.262135062297614
chr12	64047000	64048000	-0.0008228434316476687
chr12	64048000	64049000	0.6801510299467214
chr12	64049000	64050000	-0.5054144805447984
chr12	64050000	64051000	-0.8464446125237558
chr12	64051000	64052000	1.69082475433006
chr12	64052000	64053000	0.3337132190207305
chr12	64053000	64054000	1.3347398912979294
chr12	64057000	64058000	0.25436305476433974
chr12	64058000	64059000	-0.3510583704745318
chr12	64059000	64060000	0.6863947030723044
chr12	64061000	64062000	0.7395806174432205
chr12	64063000	64064000	2.079137832244866
chr12	64064000	64065000	2.1410974986371567
chr12	64065000	64066000	2.1568046184598972
chr12	64066000	64067000	0.6731212530647211
chr12	64067000	64068000	-0.5571947996000686
chr12	64069000	64070000	0.8647894556401327
chr12	64070000	64071000	1.5500593311089816
chr12	64071000	64072000	-0.8259501652378068
chr12	64074000	64075000	-0.45923513957413364
chr12	64075000	64076000	0.16882042546929427
chr12	64076000	64077000	1.9179052470834945
chr12	64077000	64078000	1.3192928081527413
chr12	64078000	64079000	1.5992459257346197
chr12	64080000	64081000	2.1635752265225943
chr12	64083000	64084000	1.6515096388405826
chr12	64084000	64085000	1.7045543520134816
chr12	64085000	64086000	1.291558937289366
chr12	64087000	64088000	1.5475629456769247
chr12	64088000	64089000	0.8238962632448876
chr12	64089000	64090000	3.0789224139100675
chr12	64090000	64091000	1.0592560886959173
chr12	64091000	64092000	1.9797258238177333
chr12	64092000	64093000	0.9497828081767834
chr12	64093000	64094000	1.1627181120145587
chr12	64094000	64095000	2.6573870816926384
chr12	64095000	64096000	0.6081331331705544
chr12	64096000	64097000	0.4581405497567903
chr12	64099000	64100000	1.221576357179812
chr12	64100000	64101000	-0.5349382810668498
chr12	64101000	64102000	3.044466338822869
chr12	64102000	64103000	1.903960267638945
chr12	64103000	64104000	0.9568683776934814
chr12	64104000	64105000	1.6115877088376176
chr12	64105000	64106000	2.6621064620965
chr12	64106000	64107000	1.9155713057729282
chr12	64107000	64108000	-0.2379729962097063
chr12	64108000	64109000	1.3118799248812996
chr12	64109000	64110000	0.28732118840105525
chr12	64110000	64111000	0.9592318321308182
chr12	64111000	64112000	3.7745290203416753
chr12	64112000	64113000	-1.2198962747662774
chr12	64113000	64114000	-0.03991128536834007
chr12	64115000	64116000	2.3357600123287896
chr12	64117000	64118000	1.700026294232921
chr12	64118000	64119000	2.65868318974557
chr12	64120000	64121000	1.053641478925163
chr12	64122000	64123000	1.397345510285915
chr12	64123000	64124000	1.0162956176208557
chr12	64124000	64125000	0.8335776260143555
chr12	64125000	64126000	0.9761414050234235
chr12	64126000	64127000	1.9812982052076882
chr12	64127000	64128000	2.532730825304233
chr12	64128000	64129000	3.0672661089226585
chr12	64129000	64130000	3.4046710330711885
chr12	64130000	64131000	1.4227261043364252
chr12	64131000	64132000	2.821578989397114
chr12	64132000	64133000	0.159771022154025
chr12	64133000	64134000	0.8309231449544995
chr12	64134000	64135000	1.2930952184455025
chr12	64135000	64136000	2.1309831444457146
chr12	64136000	64137000	-0.903808444725151
chr12	64137000	64138000	0.1969022898776563
chr12	64139000	64140000	-0.005974924004084422
chr12	64142000	64143000	2.832051181521702
chr12	64143000	64144000	1.4085817546228712
chr12	64145000	64146000	0.7854364411421935
chr12	64146000	64147000	0.5991570554736595
chr12	64149000	64150000	0.6596057485772372
chr12	64151000	64152000	1.3199551175023587
chr12	64153000	64154000	-0.38286648901122644
chr12	64154000	64155000	1.8884372557173914
chr12	64155000	64156000	0.7415615875667282
chr12	64156000	64157000	0.30206242457462384
chr12	64158000	64159000	0.5803855760944951
chr12	64159000	64160000	1.9931418776225227
chr12	64160000	64161000	1.2957631673744374
chr12	64161000	64162000	-0.15976044346817475
chr12	64162000	64163000	0.4669988608297224
chr12	64165000	64166000	0.5043213096199929
chr12	64166000	64167000	0.7843359426799629
chr12	64167000	64168000	0.7137438894904008
chr12	64169000	64170000	1.1610135471287504
chr12	64170000	64171000	0.5633003658846325
chr12	64171000	64172000	0.9467806423232231
chr12	64174000	64175000	0.7599417549411318
chr12	64175000	64176000	0.1364345921251911
chr12	64176000	64177000	0.6144627030089289
chr12	64177000	64178000	2.967702182023625
chr12	64178000	64179000	0.2209077124931783
chr12	64180000	64181000	1.3731185130011685
chr12	64181000	64182000	0.34455479587484933
chr12	64182000	64183000	0.5288748145904607
chr12	64183000	64184000	0.06829043121736526
chr12	64184000	64185000	-0.07407349697249613
chr12	64186000	64187000	0.7827357795754173
chr12	64187000	64188000	0.25604135597836647
chr12	64188000	64189000	0.6780167838996237
chr12	64189000	64190000	-0.16469886850216947
chr12	64190000	64191000	0.1826609772711029
chr12	64191000	64192000	0.52325294790948
chr12	64193000	64194000	0.033612590709650524
chr12	64194000	64195000	3.196874052957249
chr12	64195000	64196000	-0.4104296096137291
chr12	64202000	64203000	-0.21092033129101712
chr12	64203000	64204000	-0.014109588235290575
chr12	64204000	64205000	2.039544090526382
chr12	64206000	64207000	-1.5657224219950077
chr12	64208000	64209000	-0.14740057231254156
chr12	64209000	64210000	1.157424228219247
chr12	64210000	64211000	1.5950278190670693
chr12	64211000	64212000	-0.14121905527138073
chr12	64212000	64213000	-0.256151952876567
chr12	64214000	64215000	0.46365552028149054
chr12	64215000	64216000	2.031509001679845
chr12	64217000	64218000	2.284122065199017
chr12	64218000	64219000	0.5085644062492124
chr12	64219000	64220000	1.4483010524767852
chr12	64220000	64221000	-0.1626538614894695
chr12	64222000	64223000	1.8875060105744057
chr12	64225000	64226000	0.8863612502017109
chr12	64226000	64227000	1.0342011946566663
chr12	64228000	64229000	0.03737338417580889
chr12	64229000	64230000	-0.3886373044107186
chr12	64230000	64231000	1.7814937986407304
chr12	64232000	64233000	0.47017331681211744
chr12	64233000	64234000	0.41441085268424616
chr12	64234000	64235000	0.5811406487767232
chr12	64236000	64237000	0.5094202353561708
chr12	64237000	64238000	-0.25919777468017086
chr12	64238000	64239000	0.9342671510363906
chr12	64239000	64240000	-0.04311560466855045
chr12	64240000	64241000	2.2756786637587263
chr12	64243000	64244000	1.6674944208580493
chr12	64245000	64246000	0.38165099717987633
chr12	64246000	64247000	0.21005181556547592
chr12	64247000	64248000	-0.06850864726138034
chr12	64248000	64249000	0.3888988365571113
chr12	64249000	64250000	0.8966279926479054
chr12	64252000	64253000	1.1567952401074377
chr12	64254000	64255000	1.2223380040524097
chr12	64255000	64256000	0.8128968121016853
chr12	64256000	64257000	-0.3719327308225216
chr12	64259000	64260000	-0.4457679662094022
chr12	64260000	64261000	-0.3869690236266672
chr12	64261000	64262000	0.7199451296478887
chr12	64263000	64264000	2.028045631873919
chr12	64264000	64265000	0.748778229754383
chr12	64265000	64266000	-0.48029392342145466
chr12	64266000	64267000	0.09876526430239758
chr12	64267000	64268000	1.4976945628319553
chr12	64268000	64269000	1.7950941882645377
chr12	64273000	64274000	2.5276218948683047
chr12	64274000	64275000	0.3624066117577473
chr12	64275000	64276000	1.7689942820974611
chr12	64278000	64279000	1.6121017002166045
chr12	64279000	64280000	-0.16442187488866244
chr12	64280000	64281000	-0.17929571129865693
chr12	64285000	64286000	1.2200454983272557
chr12	64286000	64287000	-1.567564592742705
chr12	64294000	64295000	2.1568141246827373
chr12	64295000	64296000	2.7398378464472475
chr12	64297000	64298000	-0.883550709823386
chr12	64299000	64300000	-0.035189670771606105
chr12	64300000	64301000	0.587583794433816
chr12	64301000	64302000	0.8859556305616145
chr12	64302000	64303000	-0.3190204706854456
chr12	64304000	64305000	1.5552590437907872
chr12	64305000	64306000	0.0354158518240513
chr12	64306000	64307000	1.18758637642001
chr12	64311000	64312000	1.436766897748132
chr12	64312000	64313000	1.8831278799635849
chr12	64316000	64317000	1.560860813067138
chr12	64317000	64318000	1.7300021492301523
chr12	64318000	64319000	-0.10093938811102811
chr12	64319000	64320000	0.8267309115770318
chr12	64320000	64321000	1.1569269367199952
chr12	64321000	64322000	0.1805506048392396
chr12	64322000	64323000	1.934651729088691
chr12	64324000	64325000	1.6703213676817448
chr12	64325000	64326000	0.9651973319356402
chr12	64326000	64327000	1.1889022503321784
chr12	64327000	64328000	1.3973047087186103
chr12	64331000	64332000	0.5807715050315967
chr12	64333000	64334000	1.9931325667253377
chr12	64334000	64335000	-0.6266606462330574
chr12	64336000	64337000	0.6677429827690666
chr12	64338000	64339000	0.7973375206373174
chr12	64339000	64340000	2.470374297114873
chr12	64340000	64341000	1.108998368199942
chr12	64341000	64342000	0.8258325595290731
chr12	64342000	64343000	0.6846537938063032
chr12	64343000	64344000	-0.21433739364019688
chr12	64344000	64345000	0.8166213315814975
chr12	64345000	64346000	-0.338066821082821
chr12	64346000	64347000	-0.8041674421165932
chr12	64348000	64349000	0.8301512049544632
chr12	64349000	64350000	0.5959574318328398
chr12	64351000	64352000	-0.3779278424184916
chr12	64352000	64353000	0.1278628031187154
chr12	64353000	64354000	0.6782044594518113
chr12	64359000	64360000	0.6014032597663774
chr12	64360000	64361000	0.14106358604135427
chr12	64361000	64362000	1.299982923410183
chr12	64362000	64363000	0.9803565616626002
chr12	64363000	64364000	-0.13899243843548695
chr12	64364000	64365000	0.9686497567330835
chr12	64368000	64369000	-0.06676183131192197
chr12	64372000	64373000	0.0002934458246881457
chr12	64373000	64374000	0.7966742279894293
chr12	64374000	64375000	0.8778731880273206
chr12	64375000	64376000	0.8092470938100563
chr12	64378000	64379000	0.8558948233759691
chr12	64381000	64382000	0.1209854151244741
chr12	64383000	64384000	1.8646454659460494
chr12	64384000	64385000	0.9315450471797464
chr12	64385000	64386000	-1.0939598822924606
chr12	64388000	64389000	0.5768365517077583
chr12	64389000	64390000	-0.4655621143515113
chr12	64390000	64391000	2.161108930791251
chr12	64391000	64392000	0.34667101841704806
chr12	64394000	64395000	0.655582727736952
chr12	64395000	64396000	0.5152843818051289
chr12	64396000	64397000	2.1086232517706667
chr12	64397000	64398000	0.5590580097558941
chr12	64398000	64399000	0.09338204774999785
chr12	64399000	64400000	1.6417295479702168
chr12	64400000	64401000	0.1778739289689187
chr12	64401000	64402000	0.5914760391279131
chr12	64402000	64403000	-0.41178901217154096
chr12	64403000	64404000	1.1874561390250948
chr12	64405000	64406000	-1.4094485102319896
chr12	64407000	64408000	-0.08643515514302859
chr12	64408000	64409000	-1.3904866557710862
chr12	64410000	64411000	-1.012126335521564
chr12	64411000	64412000	-0.37301655524814165
chr12	64413000	64414000	0.39623711873855066
chr12	64414000	64415000	-0.75614374695591
chr12	64416000	64417000	1.1790370608423173
chr12	64417000	64418000	0.17681248122941892
chr12	64418000	64419000	0.9280302685839471
chr12	64419000	64420000	1.1838658356545444
chr12	64420000	64421000	3.255672001382689
chr12	64422000	64423000	0.451106690397136
chr12	64423000	64424000	0.041666725508258194
chr12	64424000	64425000	0.2636232361792408
chr12	64425000	64426000	0.6724964096900451
chr12	64428000	64429000	0.30018582825895535
chr12	64429000	64430000	0.07633486782145628
chr12	64430000	64431000	1.2164134020594977
chr12	64431000	64432000	1.9927531718323648
chr12	64432000	64433000	-0.17966733460679168
chr12	64433000	64434000	0.4374094782959393
chr12	64434000	64435000	1.673834766935383
chr12	64435000	64436000	2.036585294154413
chr12	64436000	64437000	0.5878550901659303
chr12	64437000	64438000	1.5453467685362472
chr12	64438000	64439000	0.8848323707548331
chr12	64439000	64440000	0.324720433809711
chr12	64440000	64441000	-1.5418176948838551
chr12	64441000	64442000	1.3728100001524377
chr12	64442000	64443000	-0.7761422739804567
chr12	64443000	64444000	1.5443001031968357
chr12	64444000	64445000	1.3003691219103652
chr12	64445000	64446000	0.523584617868895
chr12	64446000	64447000	0.6643470785733723
chr12	64447000	64448000	0.17473525741395673
chr12	64448000	64449000	2.0031890536477728
chr12	64449000	64450000	1.0617160229140838
chr12	64450000	64451000	0.12507084190751316
chr12	64451000	64452000	0.11030168674264418
chr12	64452000	64453000	-0.5270132780799894
chr12	64453000	64454000	-2.0946769961745946
chr12	64455000	64456000	-0.3622637049802182
chr12	64456000	64457000	-0.0238016544172013
chr12	64457000	64458000	0.8182004889844156
chr12	64458000	64459000	1.5322077564136334
chr12	64459000	64460000	1.0529475478579624
chr12	64460000	64461000	-0.035423558878141956
chr12	64461000	64462000	1.0083059353111583
chr12	64462000	64463000	-0.2926969337271566
chr12	64464000	64465000	1.386639655059736
chr12	64466000	64467000	1.1875848099814965
chr12	64467000	64468000	1.1284038942873658
chr12	64468000	64469000	1.5509481559547937
chr12	64469000	64470000	-3.4258368516748283
chr12	64470000	64471000	0.5862281742765735
chr12	64471000	64472000	0.028370728883865146
chr12	64473000	64474000	1.7429503039048386
chr12	64474000	64475000	1.668843968458171
chr12	64475000	64476000	0.764224338740465
chr12	64477000	64478000	1.1653175398561255
chr12	64478000	64479000	2.0152205407951187
chr12	64479000	64480000	-0.8721937867890843
chr12	64480000	64481000	1.7739556858641945
chr12	64481000	64482000	-0.024162024570978415
chr12	64482000	64483000	0.3814422748663209
chr12	64483000	64484000	-0.15774071387204935
chr12	64484000	64485000	1.6347042881782756
chr12	64485000	64486000	1.9405058024292572
chr12	64486000	64487000	0.7325938974740458
chr12	64487000	64488000	0.3464189695123371
chr12	64488000	64489000	1.814760479721172
chr12	64490000	64491000	1.8176719032022808
chr12	64491000	64492000	-0.36977964898062626
chr12	64493000	64494000	1.9019039438703114
chr12	64494000	64495000	0.8830840547893306
chr12	64495000	64496000	1.2628330267351808
chr12	64496000	64497000	1.8793374856697818
chr12	64501000	64502000	0.3881058176101178
chr12	64503000	64504000	1.0656261568054461
chr12	64506000	64507000	0.9748689060984729
chr12	64507000	64508000	-0.27795276031569033
chr12	64508000	64509000	-1.3537463245039079
chr12	64509000	64510000	1.9812811890494153
chr12	64510000	64511000	0.6210553632722127
chr12	64511000	64512000	0.0885744477329268
chr12	64512000	64513000	-0.5575767052249782
chr12	64515000	64516000	0.0050568951540727195
chr12	64518000	64519000	2.399603877846658
chr12	64519000	64520000	2.1290302381542565
chr12	64522000	64523000	1.1929651395178125
chr12	64523000	64524000	1.555729721469329
chr12	64525000	64526000	0.183652510650729
chr12	64526000	64527000	1.2256447655204838
chr12	64527000	64528000	0.6815444043010738
chr12	64528000	64529000	0.20810690377791285
chr12	64529000	64530000	-0.6122474842838199
chr12	64530000	64531000	-1.5234438951070284
chr12	64531000	64532000	-0.15908718366281915
chr12	64532000	64533000	-0.03413607678476612
chr12	64533000	64534000	-0.010455832458860632
chr12	64534000	64535000	1.223922141110263
chr12	64537000	64538000	2.3684138780344854
chr12	64538000	64539000	2.5098185198198344
chr12	64539000	64540000	-0.4525951011945374
chr12	64540000	64541000	0.6251750807017078
chr12	64541000	64542000	-1.7284613906210469
chr12	64542000	64543000	0.13292940080320462
chr12	64544000	64545000	-3.8883296957328186
chr12	64545000	64546000	1.372430136331353
chr12	64548000	64549000	0.2686038587171778
chr12	64549000	64550000	1.083421454496228
chr12	64551000	64552000	-1.0006696375050042
chr12	64552000	64553000	0.6536063658358617
chr12	64554000	64555000	-1.0898001913433726
chr12	64558000	64559000	1.096376836826141
chr12	64560000	64561000	-0.94069093303799
chr12	64562000	64563000	0.5792603253631854
chr12	64563000	64564000	0.08632076509667257
chr12	64564000	64565000	-0.15037188434324195
chr12	64566000	64567000	-1.1207804617696302
chr12	64567000	64568000	0.1711024145565813
chr12	64568000	64569000	0.6062249208044962
chr12	64570000	64571000	-1.6001542241255104
chr12	64571000	64572000	-1.5810790807097919
chr12	64572000	64573000	0.05475104549349494
chr12	64573000	64574000	-0.1733213980297383
chr12	64574000	64575000	1.051151025209107
chr12	64577000	64578000	-1.2235141926809905
chr12	64578000	64579000	-2.001994586377228
chr12	64580000	64581000	0.5787815391309555
chr12	64582000	64583000	-0.31720829277719814
chr12	64583000	64584000	0.209378947833143
chr12	64588000	64589000	-0.4600111429227392
chr12	64591000	64592000	0.3152743692974043
chr12	64592000	64593000	0.8100027091600005
chr12	64593000	64594000	0.8617153776497681
chr12	64596000	64597000	0.09453399630094972
chr12	64597000	64598000	2.010120923061981
chr12	64601000	64602000	1.1812716336582203
chr12	64603000	64604000	0.8260752910431074
chr12	64606000	64607000	-0.9262332958891119
chr12	64607000	64608000	0.6720327601976603
chr12	64608000	64609000	0.9042884233173585
chr12	64609000	64610000	1.8104129968549263
chr12	64610000	64611000	1.4966417010401798
chr12	64611000	64612000	1.7595567938695003
chr12	64615000	64616000	0.5266289776660575
chr12	64616000	64617000	0.6286846081229409
chr12	64617000	64618000	0.448499542494018
chr12	64618000	64619000	-0.8066323434551179
chr12	64620000	64621000	-0.4945282218747465
chr12	64623000	64624000	2.4329312332125035
chr12	64624000	64625000	0.5310543411499137
chr12	64625000	64626000	0.8894804039616281
chr12	64627000	64628000	-1.13652238473528
chr12	64628000	64629000	1.0764194679534738
chr12	64630000	64631000	-1.3094767433535945
chr12	64631000	64632000	0.38018467998312167
chr12	64632000	64633000	1.2062666733372096
chr12	64633000	64634000	-0.9986664503859378
chr12	64635000	64636000	0.23110087077442595
chr12	64639000	64640000	-1.078386160867847
chr12	64640000	64641000	-0.05329812935381215
chr12	64643000	64644000	-0.4281062347627119
chr12	64644000	64645000	0.03917911166924663
chr12	64645000	64646000	-0.4727441995756342
chr12	64646000	64647000	0.7210715703100707
chr12	64647000	64648000	-1.0576683384538277
chr12	64649000	64650000	1.3939119154276287
chr12	64651000	64652000	-1.2801813739799888
chr12	64652000	64653000	-2.0818091355616732
chr12	64653000	64654000	0.5113606650297597
chr12	64655000	64656000	0.6594528752500901
chr12	64657000	64658000	-0.5132473911806229
chr12	64658000	64659000	0.3636393021640362
chr12	64659000	64660000	0.5188444943359979
chr12	64660000	64661000	0.2928153685570154
chr12	64664000	64665000	-0.4256618445614913
chr12	64665000	64666000	-0.48731333603071786
chr12	64666000	64667000	1.8107353906812145
chr12	64667000	64668000	-0.04340096902523741
chr12	64671000	64672000	1.649725167686274
chr12	64672000	64673000	0.8937429095508411
chr12	64673000	64674000	0.3735514617890531
chr12	64674000	64675000	0.1672997939469059
chr12	64677000	64678000	1.894101550855606
chr12	64679000	64680000	-0.2260989650961941
chr12	64680000	64681000	0.3316465120403605
chr12	64681000	64682000	0.24407437943645421
chr12	64682000	64683000	-0.9980938569245476
chr12	64683000	64684000	1.3580548278021978
chr12	64685000	64686000	1.2780351449833294
chr12	64687000	64688000	1.6618968202585314
chr12	64688000	64689000	0.06783549591459866
chr12	64690000	64691000	3.0234282499207117
chr12	64692000	64693000	-1.6389022854260666
chr12	64694000	64695000	3.060450303094385
chr12	64695000	64696000	0.8497872118313592
chr12	64700000	64701000	1.0884712063919624
chr12	64701000	64702000	-0.8928867896083315
chr12	64702000	64703000	1.4514686551606562
chr12	64705000	64706000	-0.6714943998270905
chr12	64706000	64707000	0.7128399438893654
chr12	64707000	64708000	2.043185224425825
chr12	64708000	64709000	1.2013639008269608
chr12	64709000	64710000	1.412957468735025
chr12	64711000	64712000	0.076870989613303
chr12	64712000	64713000	0.4321762048390285
chr12	64713000	64714000	2.1551114018622366
chr12	64714000	64715000	0.05471259369685782
chr12	64715000	64716000	1.1735350156246045
chr12	64716000	64717000	2.2905331572046155
chr12	64717000	64718000	2.1023815778899655
chr12	64719000	64720000	0.260139441276759
chr12	64720000	64721000	0.06126525413312723
chr12	64721000	64722000	0.011173324048158259
chr12	64722000	64723000	1.0338913084193189
chr12	64723000	64724000	1.0690459112511077
chr12	64724000	64725000	-0.24102606354196707
chr12	64728000	64729000	0.19454227772125823
chr12	64729000	64730000	-0.23616089759815365
chr12	64731000	64732000	0.3578674162771457
chr12	64734000	64735000	1.0209783226681801
chr12	64735000	64736000	0.700694300676853
chr12	64736000	64737000	0.7913577917510327
chr12	64737000	64738000	0.4092455434844828
chr12	64738000	64739000	0.3676112259777679
chr12	64740000	64741000	0.4633590207888063
chr12	64742000	64743000	-3.823960430744583
chr12	64743000	64744000	1.9953333724954663
chr12	64744000	64745000	-0.9321174714870227
chr12	64745000	64746000	-0.08883632238699371
chr12	64746000	64747000	-0.2598858261157889
chr12	64747000	64748000	1.1848431319665704
chr12	64748000	64749000	-0.04950720125981093
chr12	64750000	64751000	0.806809303006966
chr12	64752000	64753000	-0.8648905734622455
chr12	64753000	64754000	-0.8883206118458591
chr12	64754000	64755000	-0.1773591237050981
chr12	64756000	64757000	-1.3211410344188201
chr12	64757000	64758000	-3.098948944925864
chr12	64759000	64760000	0.11805808006906975
chr12	64760000	64761000	0.0918116898529154
chr12	64761000	64762000	0.28938828834842883
chr12	64762000	64763000	0.602204963525764
chr12	64763000	64764000	-0.6569233607494467
chr12	64764000	64765000	0.17199734304607245
chr12	64766000	64767000	0.41828273267684374
chr12	64768000	64769000	2.4122845006639047
chr12	64773000	64774000	1.5760269576633656
chr12	64774000	64775000	1.9482552557305712
chr12	64776000	64777000	0.17189452311129155
chr12	64777000	64778000	-0.3796127871369631
chr12	64779000	64780000	1.2468017123787358
chr12	64781000	64782000	1.1503421073515
chr12	64786000	64787000	0.7902930113873604
chr12	64787000	64788000	1.449170064746536
chr12	64788000	64789000	1.1427012010049085
chr12	64790000	64791000	1.6679725845957272
chr12	64791000	64792000	1.8593228193900617
chr12	64792000	64793000	0.03631789417138359
chr12	64794000	64795000	1.7656239011577175
chr12	64799000	64800000	1.7145868782284022
chr12	64800000	64801000	2.500854596200966
chr12	64801000	64802000	2.6531979696833794
chr12	64802000	64803000	-0.12216380083380048
chr12	64803000	64804000	-0.22314834504281772
chr12	64804000	64805000	0.24014469492797227
chr12	64805000	64806000	0.9218269897680437
chr12	64806000	64807000	1.5412543308150788
chr12	64808000	64809000	0.5647842437505166
chr12	64809000	64810000	0.6431019107035968
chr12	64810000	64811000	1.9718294135179324
chr12	64811000	64812000	2.0211615609306377
chr12	64812000	64813000	2.628252738360635
chr12	64813000	64814000	1.6581653548806528
chr12	64814000	64815000	0.6852235917882014
chr12	64815000	64816000	0.024691851176781604
chr12	64817000	64818000	1.9762130970399276
chr12	64818000	64819000	0.06211820137500312
chr12	64820000	64821000	-0.6063852186694894
chr12	64821000	64822000	0.4240349246227628
chr12	64823000	64824000	0.2782346046435806
chr12	64824000	64825000	1.5196540545561008
chr12	64825000	64826000	2.551662825615193
chr12	64826000	64827000	1.3496414092352809
chr12	64827000	64828000	-0.048596400396190634
chr12	64828000	64829000	1.7829994131927087
chr12	64829000	64830000	1.1921453424633395
chr12	64830000	64831000	1.3299393102044532
chr12	64831000	64832000	0.4952932117875867
chr12	64832000	64833000	2.2618709499797816
chr12	64833000	64834000	1.1401463992162348
chr12	64835000	64836000	-1.3092892462787404
chr12	64836000	64837000	1.6366317298739277
chr12	64837000	64838000	1.4965785104009368
chr12	64838000	64839000	-0.4244990069244701
chr12	64839000	64840000	1.3117598403617763
chr12	64841000	64842000	0.475420608026421
chr12	64842000	64843000	0.8905099717223899
chr12	64843000	64844000	1.285349765949603
chr12	64844000	64845000	-0.01312409157119679
chr12	64845000	64846000	0.48313062269315227
chr12	64848000	64849000	0.871593136540472
chr12	64850000	64851000	-0.700691044878484
chr12	64851000	64852000	-0.0400116888014127
chr12	64852000	64853000	2.2344634027678536
chr12	64853000	64854000	1.981300803579211
chr12	64855000	64856000	0.5150085230619597
chr12	64856000	64857000	-1.3030858987607412
chr12	64857000	64858000	0.4664203604625473
chr12	64858000	64859000	1.3064972680939955
chr12	64859000	64860000	1.1845554217567291
chr12	64860000	64861000	-0.1199112930879597
chr12	64861000	64862000	-0.49485149420908664
chr12	64862000	64863000	-0.6724810742387249
chr12	64863000	64864000	-0.06765053076006049
chr12	64864000	64865000	2.220509066123579
chr12	64866000	64867000	1.2396541609243414
chr12	64867000	64868000	0.40595390603165776
chr12	64868000	64869000	0.17950037739678434
chr12	64869000	64870000	-0.244794038485936
chr12	64870000	64871000	1.1649527099227466
chr12	64871000	64872000	-0.6242759579306091
chr12	64872000	64873000	0.22902617449223678
chr12	64873000	64874000	1.6241611619362444
chr12	64874000	64875000	1.908791096611742
chr12	64875000	64876000	3.144993272892454
chr12	64876000	64877000	-0.9080788347174031
chr12	64877000	64878000	0.7998796972274314
chr12	64878000	64879000	0.87678202254008
chr12	64879000	64880000	1.6630549248293527
chr12	64880000	64881000	0.06438918308176411
chr12	64881000	64882000	-0.6574187965973309
chr12	64882000	64883000	0.04117898554316304
chr12	64884000	64885000	1.7053875837347212
chr12	64886000	64887000	-0.350884663432114
chr12	64887000	64888000	0.8450818767159002
chr12	64888000	64889000	1.6127673722521676
chr12	64889000	64890000	1.4535237413355286
chr12	64890000	64891000	0.45628889765171166
chr12	64891000	64892000	0.9015269097872691
chr12	64892000	64893000	0.9183589447879187
chr12	64893000	64894000	-0.05811533805439939
chr12	64894000	64895000	0.8115291742254087
chr12	64895000	64896000	0.8516517783177509
chr12	64896000	64897000	-0.6977850376404487
chr12	64897000	64898000	1.1932330179685793
chr12	64898000	64899000	0.42637566533587434
chr12	64899000	64900000	-0.6104354966803873
chr12	64900000	64901000	0.03743546223587162
chr12	64902000	64903000	0.33872592289106895
chr12	64903000	64904000	0.5447772381041134
chr12	64904000	64905000	1.3272204427903291
chr12	64905000	64906000	0.14853908707460922
chr12	64907000	64908000	1.2143228889173037
chr12	64908000	64909000	-0.20110506669284062
chr12	64909000	64910000	2.041545986976216
chr12	64912000	64913000	1.179088894248787
chr12	64913000	64914000	1.658213694034126
chr12	64915000	64916000	1.3393423180560167
chr12	64916000	64917000	0.02068323636805389
chr12	64917000	64918000	0.11847262515592484
chr12	64918000	64919000	-0.31356322578056617
chr12	64919000	64920000	0.10223379832701252
chr12	64920000	64921000	-1.261276052301868
chr12	64921000	64922000	1.829435519334809
chr12	64922000	64923000	2.2024170590446706
chr12	64923000	64924000	1.6273881110659851
chr12	64924000	64925000	0.4752554627666229
chr12	64925000	64926000	0.23587602595940385
chr12	64926000	64927000	0.48378251686008267
chr12	64927000	64928000	0.6836810124210829
chr12	64928000	64929000	-0.07371207143530731
chr12	64929000	64930000	0.5604446105123093
chr12	64931000	64932000	0.7645328457420792
chr12	64932000	64933000	0.11238023415651319
chr12	64933000	64934000	2.354521094058712
chr12	64934000	64935000	-0.12976929467960716
chr12	64935000	64936000	0.13257222689534512
chr12	64936000	64937000	1.7782529238715012
chr12	64938000	64939000	-1.5232024027448394
chr12	64940000	64941000	0.3957035608542684
chr12	64941000	64942000	2.3020529558190157
chr12	64943000	64944000	-0.08831119176298477
chr12	64944000	64945000	0.9937244909956657
chr12	64945000	64946000	-0.460911262299076
chr12	64946000	64947000	-0.6684843826786767
chr12	64947000	64948000	1.1482743500607644
chr12	64948000	64949000	0.5497931516090034
chr12	64949000	64950000	0.6787524571330417
chr12	64950000	64951000	0.5258855438491021
chr12	64951000	64952000	-0.4273839517827491
chr12	64952000	64953000	1.23677586750675
chr12	64953000	64954000	0.818661095445202
chr12	64954000	64955000	-1.2731948796654442
chr12	64955000	64956000	0.141984338558827
chr12	64956000	64957000	0.020639207624670704
chr12	64957000	64958000	-0.44691483494016054
chr12	64958000	64959000	-0.0028133241217866965
chr12	64959000	64960000	-0.15035066813857542
chr12	64960000	64961000	1.2752950301671935
chr12	64962000	64963000	-0.1643722737325394
chr12	64963000	64964000	0.0032819253224310356
chr12	64964000	64965000	0.7942635423589098
chr12	64965000	64966000	0.1421577353771463
chr12	64966000	64967000	-0.6171006890023603
chr12	64967000	64968000	-0.08728445367428361
chr12	64968000	64969000	0.5848174014880632
chr12	64969000	64970000	-0.8492125302151564
chr12	64971000	64972000	2.273323161515726
chr12	64973000	64974000	-0.9173618430346925
chr12	64974000	64975000	0.9736149489696199
chr12	64975000	64976000	-0.017286764009269463
chr12	64976000	64977000	1.1082143570810508
chr12	64977000	64978000	-0.7616443320472782
chr12	64978000	64979000	-0.8694069557640445
chr12	64979000	64980000	0.054979660893506595
chr12	64980000	64981000	-1.0096226695242698
chr12	64981000	64982000	-0.09017023209427338
chr12	64982000	64983000	-0.6748816593072542
chr12	64984000	64985000	1.282550987688558
chr12	64985000	64986000	-1.6418923965272754
chr12	64986000	64987000	-0.7398985318846695
chr12	64987000	64988000	-0.6948833966488835
chr12	64988000	64989000	-0.8099274640112345
chr12	64989000	64990000	0.2992286309377714
chr12	64990000	64991000	3.394785835525177
chr12	64991000	64992000	0.18896218801778503
chr12	64992000	64993000	1.0105141168559082
chr12	64993000	64994000	0.5984722860273404
chr12	64994000	64995000	0.6824997520877607
chr12	64996000	64997000	-1.5195571553211258
chr12	64997000	64998000	1.7467851476124276
chr12	64998000	64999000	-0.029192372209436507
chr12	64999000	65000000	0.3898128566218658
chr12	65000000	65001000	-2.1336472194059395
chr12	65001000	65002000	0.08397597376469261
chr12	65002000	65003000	-2.3305614768172886
chr12	65004000	65005000	1.0841081370627033
chr12	65005000	65006000	-3.0353213769806593
chr12	65006000	65007000	-1.736202866300578
chr12	65007000	65008000	-2.0636520222201136
chr12	65008000	65009000	-0.7482825356473485
chr12	65009000	65010000	-0.9439157446129518
chr12	65010000	65011000	2.3109714406854467
chr12	65011000	65012000	0.08336097723845567
chr12	65012000	65013000	-0.9983798688699101
chr12	65013000	65014000	-0.5437721445559309
chr12	65014000	65015000	-0.35283495983805246
chr12	65015000	65016000	-0.2698955648554594
chr12	65016000	65017000	-0.29902637050084846
chr12	65017000	65018000	-2.109067312009285
chr12	65018000	65019000	-2.1455800078872187
chr12	65019000	65020000	-1.0781609435659174
chr12	65020000	65021000	-1.1296891611398796
chr12	65021000	65022000	1.6299159967189496
chr12	65022000	65023000	-1.9108090020128936
chr12	65023000	65024000	0.22818372476031717
chr12	65024000	65025000	-0.4749611258193769
chr12	65025000	65026000	-0.7859833802676346
chr12	65026000	65027000	-3.9937353733668433
chr12	65027000	65028000	-0.45043212473176625
chr12	65028000	65029000	0.11336547637306679
chr12	65029000	65030000	-1.099174859718611
chr12	65030000	65031000	-1.161610066425499
chr12	65031000	65032000	-1.8123895770858716
chr12	65032000	65033000	-2.0835551570132833
chr12	65033000	65034000	-2.512562584772272
chr12	65034000	65035000	-1.9194964710132154
chr12	65035000	65036000	-1.0464737093491265
chr12	65036000	65037000	-2.304665374699604
chr12	65037000	65038000	-2.9852945318622726
chr12	65038000	65039000	-1.2592750688580476
chr12	65039000	65040000	-1.5975390483105187
chr12	65040000	65041000	0.17688783532802993
chr12	65041000	65042000	-0.9956610960418721
chr12	65042000	65043000	-2.0347202505175934
chr12	65043000	65044000	0.0687544603827307
chr12	65044000	65045000	-2.5982015086123047
chr12	65046000	65047000	-2.325161031357051
chr12	65047000	65048000	-0.20246509801956955
chr12	65048000	65049000	1.5078312137211938
chr12	65049000	65050000	0.2409664444318724
chr12	65050000	65051000	-0.30832245534816355
chr12	65051000	65052000	-0.25629542405311223
chr12	65052000	65053000	0.4691910916504442
chr12	65053000	65054000	0.05301666631846225
chr12	65057000	65058000	-0.508202829983782
chr12	65058000	65059000	-0.3207659087781263
chr12	65059000	65060000	0.9354712031538537
chr12	65060000	65061000	0.30338305654594283
chr12	65061000	65062000	-0.2745617058733538
chr12	65062000	65063000	-1.4528497263342903
chr12	65064000	65065000	0.3799975811908754
chr12	65065000	65066000	0.067437962383559
chr12	65066000	65067000	1.9658875163510454
chr12	65067000	65068000	0.9879705685451164
chr12	65068000	65069000	1.338701142034488
chr12	65069000	65070000	-0.08986106347615998
chr12	65070000	65071000	-0.6035440540183491
chr12	65072000	65073000	-1.7505023666015433
chr12	65073000	65074000	0.44639649985845226
chr12	65075000	65076000	-0.24872691709839498
chr12	65076000	65077000	-0.6456993759861952
chr12	65077000	65078000	-0.9748042690225496
chr12	65078000	65079000	1.2515959711464244
chr12	65080000	65081000	-1.043708019033339
chr12	65081000	65082000	0.6614676014640044
chr12	65082000	65083000	-0.38621564944464803
chr12	65084000	65085000	-1.036800295036168
chr12	65085000	65086000	0.1385020905870618
chr12	65087000	65088000	0.4838511360585265
chr12	65088000	65089000	-2.0203150133378314
chr12	65089000	65090000	-3.150112647652983
chr12	65090000	65091000	-2.3398585142478736
chr12	65091000	65092000	-1.8364086179191823
chr12	65093000	65094000	-1.5075180611482506
chr12	65094000	65095000	-1.4584673839928923
chr12	65095000	65096000	-0.9608117802524244
chr12	65096000	65097000	-0.08301476412903654
chr12	65097000	65098000	-0.5209128078504445
chr12	65098000	65099000	0.22814887065044417
chr12	65099000	65100000	-0.1551022822254037
chr12	65100000	65101000	-1.4933106271020538
chr12	65101000	65102000	0.10786587744156993
chr12	65102000	65103000	-1.9650995718603583
chr12	65103000	65104000	0.5896763171802593
chr12	65104000	65105000	0.03246067100117522
chr12	65105000	65106000	0.7508251535354173
chr12	65106000	65107000	-0.6081504418301192
chr12	65107000	65108000	0.28674106419449363
chr12	65108000	65109000	-1.092316392775114
chr12	65109000	65110000	0.6140684022063625
chr12	65110000	65111000	1.7984036583975163
chr12	65111000	65112000	0.4677494716140329
chr12	65112000	65113000	0.4016975972406377
chr12	65113000	65114000	-0.9726355470444392
chr12	65114000	65115000	-1.3548850987262113
chr12	65117000	65118000	0.6216191172172866
chr12	65118000	65119000	-0.8902678599805741
chr12	65119000	65120000	-1.8297534808560247
chr12	65122000	65123000	1.5834898020579165
chr12	65123000	65124000	-0.45455319902647773
chr12	65124000	65125000	-0.031195253397640024
chr12	65125000	65126000	-0.6936113348387186
chr12	65126000	65127000	-0.18910410943839165
chr12	65129000	65130000	0.40685331021999066
chr12	65130000	65131000	-2.77026766368495
chr12	65131000	65132000	-0.4150769919491031
chr12	65132000	65133000	-1.123187492843678
chr12	65135000	65136000	-1.9507766161679434
chr12	65136000	65137000	-0.46146969642582736
chr12	65137000	65138000	1.442891227186658
chr12	65138000	65139000	-0.0695252676966816
chr12	65139000	65140000	-0.25054929143752835
chr12	65140000	65141000	-0.9995146780446874
chr12	65141000	65142000	1.1156776989564219
chr12	65142000	65143000	-0.5379049503469012
chr12	65143000	65144000	-1.410600815640446
chr12	65144000	65145000	-1.0898369188876398
chr12	65145000	65146000	-0.4443774887723152
chr12	65146000	65147000	-0.07729998748701733
chr12	65147000	65148000	0.3482239136442638
chr12	65149000	65150000	-0.46938921443971504
chr12	65150000	65151000	-0.30185175626039684
chr12	65151000	65152000	-0.10612896261073053
chr12	65152000	65153000	-1.8319200777301508
chr12	65153000	65154000	-0.1570251990064939
chr12	65155000	65156000	1.592023120790471
chr12	65156000	65157000	1.6724860013410239
chr12	65157000	65158000	-0.028968831852635574
chr12	65158000	65159000	0.9580871090040147
chr12	65159000	65160000	1.1345433774728806
chr12	65160000	65161000	0.6455712745692829
chr12	65161000	65162000	0.5671770493221602
chr12	65162000	65163000	1.4076757844359784
chr12	65163000	65164000	-1.0198685673776218
chr12	65164000	65165000	-0.5729866994907077
chr12	65165000	65166000	0.08949649559337405
chr12	65168000	65169000	-0.09698409870913877
chr12	65169000	65170000	-1.8350642836090643
chr12	65170000	65171000	3.2684273418072074
chr12	65171000	65172000	0.3585309350018724
chr12	65172000	65173000	-1.8324801478603345
chr12	65173000	65174000	0.10597774673582816
chr12	65174000	65175000	-0.47335510410143267
chr12	65175000	65176000	-1.5805491311194695
chr12	65176000	65177000	-1.1478879723936826
chr12	65177000	65178000	-0.6222088808036428
chr12	65178000	65179000	-0.48061388330847915
chr12	65179000	65180000	1.2632201482511631
chr12	65180000	65181000	-0.18132533491045186
chr12	65181000	65182000	-0.19461841394403046
chr12	65182000	65183000	-0.4150158577276106
chr12	65183000	65184000	-0.4784481795371839
chr12	65184000	65185000	0.24014457780487158
chr12	65185000	65186000	0.3389750300050753
chr12	65187000	65188000	-1.1257230837580248
chr12	65188000	65189000	-0.7049985111155762
chr12	65189000	65190000	-0.4841048147230064
chr12	65190000	65191000	-0.32354722686248877
chr12	65192000	65193000	-1.3182367641308141
chr12	65193000	65194000	1.2729699679501878
chr12	65195000	65196000	-0.12646214888612017
chr12	65196000	65197000	-0.39758655086395467
chr12	65197000	65198000	-1.17042007084066
chr12	65198000	65199000	0.6585561850298364
chr12	65199000	65200000	0.3940606659179413
chr12	65200000	65201000	0.6758915274525331
chr12	65201000	65202000	-1.0614912270693224
chr12	65203000	65204000	-0.585782582674378
chr12	65204000	65205000	0.0662806031286292
chr12	65205000	65206000	-0.9876426896767847
chr12	65206000	65207000	-0.6518192951077911
chr12	65207000	65208000	0.4060132847111482
chr12	65208000	65209000	-0.5644034077652351
chr12	65209000	65210000	-0.24689632011428617
chr12	65210000	65211000	-0.928990697923182
chr12	65211000	65212000	-0.22062465650017268
chr12	65213000	65214000	0.01707086688887257
chr12	65214000	65215000	-1.447132422746269
chr12	65216000	65217000	0.05042981893603061
chr12	65217000	65218000	-1.8865578588362284
chr12	65219000	65220000	-1.630116888715058
chr12	65220000	65221000	-1.3034869741135022
chr12	65222000	65223000	-1.4532278609300413
chr12	65224000	65225000	-0.2377862255953466
chr12	65225000	65226000	0.2872088129171056
chr12	65226000	65227000	0.1859801197248962
chr12	65228000	65229000	0.9933896304863055
chr12	65229000	65230000	0.30294210653314746
chr12	65230000	65231000	0.11939939691135902
chr12	65231000	65232000	-0.5983443501955398
chr12	65232000	65233000	-0.49326180820803744
chr12	65233000	65234000	-0.797304086992135
chr12	65234000	65235000	1.4118584851278662
chr12	65235000	65236000	1.5709980278200177
chr12	65236000	65237000	1.2963892249293432
chr12	65237000	65238000	-0.18153164551145973
chr12	65238000	65239000	3.314476808192461
chr12	65239000	65240000	1.3475640424223565
chr12	65240000	65241000	1.4476846357049253
chr12	65241000	65242000	0.37935220462360836
chr12	65242000	65243000	0.9756244705195894
chr12	65243000	65244000	1.523914600964769
chr12	65246000	65247000	1.4203397174330203
chr12	65247000	65248000	-0.1339264990648107
chr12	65248000	65249000	-0.18912661245901155
chr12	65249000	65250000	0.11118361386319643
chr12	65250000	65251000	-0.13655492980981584
chr12	65252000	65253000	1.5686175144239543
chr12	65253000	65254000	-0.465163471866672
chr12	65254000	65255000	2.459478051464804
chr12	65255000	65256000	1.5891110271912285
chr12	65257000	65258000	1.3575529190983366
chr12	65259000	65260000	0.32438433651470844
chr12	65260000	65261000	-0.2200540336971014
chr12	65261000	65262000	-0.19641015687892927
chr12	65262000	65263000	-0.7092034685276464
chr12	65263000	65264000	0.6183739398134409
chr12	65266000	65267000	2.1686560462957702
chr12	65268000	65269000	-0.7995648768683715
chr12	65269000	65270000	-0.7034414566990423
chr12	65272000	65273000	0.9737589898549649
chr12	65273000	65274000	0.7422765204882931
chr12	65274000	65275000	2.27620695180171
chr12	65275000	65276000	3.0176786550875825
chr12	65276000	65277000	-0.16837371737242912
chr12	65277000	65278000	-0.9729358198817831
chr12	65278000	65279000	1.5246019912296551
chr12	65279000	65280000	1.578505145383736
chr12	65280000	65281000	0.7012223233291196
chr12	65281000	65282000	2.3690468132468605
chr12	65283000	65284000	1.2107777423896056
chr12	65284000	65285000	-0.20198984651587037
chr12	65285000	65286000	-0.10886408474765709
chr12	65288000	65289000	-1.4250074496570495
chr12	65289000	65290000	0.5183512088833323
chr12	65290000	65291000	-1.134213172408279
chr12	65291000	65292000	0.021250035617319127
chr12	65292000	65293000	-0.56766891154052
chr12	65293000	65294000	-0.16780647897389556
chr12	65294000	65295000	-1.143193549087901
chr12	65296000	65297000	-0.04644803472979265
chr12	65297000	65298000	-1.129155301412245
chr12	65298000	65299000	-0.14172709690029206
chr12	65299000	65300000	-0.08908379616452332
chr12	65300000	65301000	0.3045668812432563
chr12	65301000	65302000	1.2870630748865926
chr12	65302000	65303000	-0.14651108809345867
chr12	65303000	65304000	1.4246115397172165
chr12	65304000	65305000	2.4134476404810608
chr12	65305000	65306000	1.4298888792978985
chr12	65306000	65307000	0.7981668102724427
chr12	65307000	65308000	-1.1337637909933072
chr12	65308000	65309000	0.6720162793895177
chr12	65309000	65310000	-0.6249327133209929
chr12	65310000	65311000	1.0142379231497551
chr12	65311000	65312000	-0.6868342556156023
chr12	65312000	65313000	1.631042745689955
chr12	65313000	65314000	-1.4211664288115449
chr12	65314000	65315000	0.2735013269884352
chr12	65316000	65317000	-1.3135341631734414
chr12	65317000	65318000	-1.6637313254948292
chr12	65318000	65319000	-2.498310310250731
chr12	65319000	65320000	-0.9211479422625622
chr12	65320000	65321000	-0.8181666368648863
chr12	65321000	65322000	-1.3649255188200662
chr12	65323000	65324000	0.67331895322897
chr12	65324000	65325000	0.4479945975365111
chr12	65325000	65326000	0.45844893514968116
chr12	65326000	65327000	-1.2349514166388118
chr12	65327000	65328000	-0.20249196304595812
chr12	65328000	65329000	-0.2736453616086668
chr12	65329000	65330000	0.48475298532835576
chr12	65330000	65331000	-0.09646933114137479
chr12	65331000	65332000	0.7485440934219465
chr12	65332000	65333000	-0.02192462532948599
chr12	65333000	65334000	0.3253273560339613
chr12	65334000	65335000	1.543222147396475
chr12	65335000	65336000	-0.3247238887583673
chr12	65336000	65337000	0.3519706522796991
chr12	65338000	65339000	-0.8203031403005685
chr12	65339000	65340000	-0.7440006440686269
chr12	65340000	65341000	-1.9685120937183365
chr12	65341000	65342000	-0.7630113163213033
chr12	65342000	65343000	-1.9270303298207856
chr12	65343000	65344000	-1.4814720013781615
chr12	65344000	65345000	-0.37780564323592636
chr12	65345000	65346000	-2.4530392768214746
chr12	65346000	65347000	-7.619030317199861
chr12	65347000	65348000	-7.206102257689352
chr12	65348000	65349000	-6.099544401580086
chr12	65353000	65354000	-6.4123199957655315
chr12	65354000	65355000	-2.545718174777227
chr12	65355000	65356000	-1.411337829747128
chr12	65356000	65357000	-1.47632319210414
chr12	65357000	65358000	-0.9800700196903389
chr12	65358000	65359000	-1.3386949563848098
chr12	65359000	65360000	0.45955139848782106
chr12	65360000	65361000	-0.3298515388179404
chr12	65361000	65362000	-2.991257151226174
chr12	65362000	65363000	-0.5822728685669074
chr12	65363000	65364000	0.3391383693572741
chr12	65364000	65365000	-2.300460319036284
chr12	65365000	65366000	0.2994822455085362
chr12	65366000	65367000	-2.119771384765712
chr12	65367000	65368000	1.350455928936398
chr12	65369000	65370000	-0.0442959517561691
chr12	65370000	65371000	0.3157936148378994
chr12	65372000	65373000	0.9734416703147939
chr12	65373000	65374000	-0.31423335183332546
chr12	65374000	65375000	0.45276639551270165
chr12	65376000	65377000	-0.8126705065366434
chr12	65377000	65378000	-0.4421750628397532
chr12	65378000	65379000	-0.4880012903014456
chr12	65379000	65380000	1.8777030568864177
chr12	65380000	65381000	-1.9992321919203253
chr12	65381000	65382000	-0.6369704272707344
chr12	65382000	65383000	-0.04217492533016379
chr12	65383000	65384000	-0.08859118275003847
chr12	65384000	65385000	-0.12638414356178987
chr12	65385000	65386000	1.8575643026233637
chr12	65386000	65387000	-0.8247897325596506
chr12	65387000	65388000	0.030714059533065823
chr12	65388000	65389000	0.6680532909282937
chr12	65389000	65390000	-0.565789614716297
chr12	65390000	65391000	-1.6291940430278529
chr12	65391000	65392000	-0.8971808340978956
chr12	65392000	65393000	0.01711798920408707
chr12	65394000	65395000	-1.5815245144947974
chr12	65395000	65396000	0.349472027418254
chr12	65397000	65398000	-0.25057550522697425
chr12	65398000	65399000	-2.052649596452565
chr12	65399000	65400000	-1.5623465548610724
chr12	65401000	65402000	-0.9835067604509916
chr12	65402000	65403000	-0.8368035459002917
chr12	65403000	65404000	0.9094663737007818
chr12	65405000	65406000	0.1609059766439382
chr12	65406000	65407000	-1.6862138483505233
chr12	65408000	65409000	-0.07208806039739775
chr12	65409000	65410000	-0.07902515789552499
chr12	65410000	65411000	-1.6728136111774778
chr12	65411000	65412000	-1.0893123732074388
chr12	65412000	65413000	1.2357451436144182
chr12	65413000	65414000	-0.2902095370148094
chr12	65414000	65415000	1.3907044763874543
chr12	65415000	65416000	1.5810815425021454
chr12	65416000	65417000	-1.7217764729252616
chr12	65417000	65418000	-0.22552218676003882
chr12	65418000	65419000	-0.7411767327746057
chr12	65419000	65420000	-0.43603260653724357
chr12	65420000	65421000	-0.3552920894471361
chr12	65421000	65422000	-1.8926229456251735
chr12	65423000	65424000	-0.5486216699367321
chr12	65426000	65427000	-0.46613273646453757
chr12	65427000	65428000	-0.9069118089746998
chr12	65428000	65429000	-3.3272338422217005
chr12	65429000	65430000	0.30966552870415703
chr12	65430000	65431000	0.258969783593277
chr12	65431000	65432000	-0.6289956775528948
chr12	65432000	65433000	-1.047261098000668
chr12	65433000	65434000	-1.882358924577373
chr12	65434000	65435000	-2.0242847751153032
chr12	65435000	65436000	-0.33602594391467455
chr12	65436000	65437000	-1.0610521540440507
chr12	65437000	65438000	0.04077323542175432
chr12	65438000	65439000	-1.3700793911732652
chr12	65439000	65440000	0.31507671473487
chr12	65440000	65441000	-1.4787998251333743
chr12	65441000	65442000	-0.04920964330290029
chr12	65442000	65443000	-1.17987264147756
chr12	65443000	65444000	0.04769472340717359
chr12	65444000	65445000	-0.17217395014382608
chr12	65446000	65447000	-0.8394891031553977
chr12	65447000	65448000	1.2295215356046052
chr12	65448000	65449000	0.44505701101081435
chr12	65450000	65451000	-1.9581944088436984
chr12	65451000	65452000	-0.6791048145475719
chr12	65452000	65453000	-1.209927250849897
chr12	65453000	65454000	-1.9684723716328643
chr12	65454000	65455000	2.0212243483539787
chr12	65455000	65456000	-0.4764921136386481
chr12	65456000	65457000	-1.0087417830027303
chr12	65457000	65458000	1.4973414006965826
chr12	65458000	65459000	-0.23133590414889463
chr12	65459000	65460000	-2.1431927288930965
chr12	65461000	65462000	-1.070870586143239
chr12	65462000	65463000	0.20989722280709602
chr12	65464000	65465000	1.320641418244614
chr12	65465000	65466000	-0.553788760220504
chr12	65466000	65467000	0.5826667621519632
chr12	65467000	65468000	0.19374620023709271
chr12	65468000	65469000	-0.16977516144094854
chr12	65469000	65470000	-0.9445745750090396
chr12	65470000	65471000	-0.02804268563607508
chr12	65471000	65472000	-0.3511051038686845
chr12	65472000	65473000	-2.1457502422005486
chr12	65473000	65474000	-2.038283694444597
chr12	65474000	65475000	-3.211513699920678
chr12	65475000	65476000	0.656150328396853
chr12	65476000	65477000	-0.1881063068066624
chr12	65477000	65478000	-2.280769342595657
chr12	65478000	65479000	0.5591170794420565
chr12	65479000	65480000	-1.4564026293666268
chr12	65480000	65481000	-1.2910503763361305
chr12	65481000	65482000	-0.4340048692986288
chr12	65482000	65483000	-3.745392007301076
chr12	65483000	65484000	-3.3951612308999066
chr12	65484000	65485000	-3.2173675179453345
chr12	65485000	65486000	-2.1462453074545516
chr12	65486000	65487000	-2.66404271899745
chr12	65487000	65488000	-0.9132575495853403
chr12	65488000	65489000	-0.6250121625442596
chr12	65489000	65490000	-1.1016091143631157
chr12	65490000	65491000	-0.48702840960443844
chr12	65491000	65492000	-3.752826790440768
chr12	65492000	65493000	-1.2575391087894108
chr12	65493000	65494000	0.12748630140904582
chr12	65494000	65495000	-2.537507435823334
chr12	65495000	65496000	0.8026602490322052
chr12	65496000	65497000	-1.3330425657865383
chr12	65497000	65498000	-0.8072583670693894
chr12	65498000	65499000	0.17529264956952756
chr12	65499000	65500000	-2.25259610884638
chr12	65500000	65501000	-1.0210019586823897
chr12	65501000	65502000	-0.7663792729944147
chr12	65502000	65503000	-0.8412667448001576
chr12	65503000	65504000	-0.9898008743450478
chr12	65504000	65505000	-1.2658865445017948
chr12	65505000	65506000	-0.80284337152822
chr12	65506000	65507000	-2.3514831748465586
chr12	65507000	65508000	-1.6048986052689467
chr12	65508000	65509000	1.2035616884419793
chr12	65509000	65510000	-0.9521549002093339
chr12	65510000	65511000	-1.537311925076824
chr12	65511000	65512000	-1.3564582977078108
chr12	65512000	65513000	-2.3902078251867804
chr12	65513000	65514000	0.3834753934854556
chr12	65514000	65515000	-0.31152411285316983
chr12	65515000	65516000	-0.23930183427926172
chr12	65516000	65517000	1.4462271088091145
chr12	65517000	65518000	1.0752174155240821
chr12	65518000	65519000	-2.836171382949904
chr12	65520000	65521000	-1.9586854965979246
chr12	65521000	65522000	0.7261967689092841
chr12	65522000	65523000	-0.2781008937664688
chr12	65523000	65524000	-0.6036596051863902
chr12	65524000	65525000	-1.0577755868571446
chr12	65525000	65526000	-0.5255393231841502
chr12	65526000	65527000	-1.0681927220629348
chr12	65527000	65528000	-1.9871740880785345
chr12	65528000	65529000	0.9502691227417959
chr12	65529000	65530000	-1.0530815432585099
chr12	65530000	65531000	0.12277438640700371
chr12	65531000	65532000	-1.5381680479788957
chr12	65532000	65533000	-0.8368014650668193
chr12	65533000	65534000	0.3367563848882283
chr12	65534000	65535000	1.0037444993039577
chr12	65535000	65536000	0.2544834867310208
chr12	65536000	65537000	-2.2995264604999623
chr12	65537000	65538000	0.4432587402271896
chr12	65538000	65539000	-1.5264868838263748
chr12	65539000	65540000	-1.051184558549864
chr12	65540000	65541000	-2.159038352301228
chr12	65541000	65542000	-1.0364998145672657
chr12	65543000	65544000	-0.7287397100204492
chr12	65544000	65545000	0.0341354119100684
chr12	65545000	65546000	-1.1271662354249394
chr12	65546000	65547000	-0.9100592154729891
chr12	65547000	65548000	-0.1976631892250394
chr12	65549000	65550000	-3.393585035086235
chr12	65554000	65555000	-5.241514504011402
chr12	65555000	65556000	-2.3159357278486
chr12	65556000	65557000	-2.821190379377294
chr12	65557000	65558000	0.6006228467816276
chr12	65558000	65559000	1.0746846823822924
chr12	65559000	65560000	0.5725216220306361
chr12	65561000	65562000	-1.9820820106842314
chr12	65562000	65563000	-1.2942949261056547
chr12	65563000	65564000	0.42397493109435475
chr12	65564000	65565000	0.1733205701786853
chr12	65565000	65566000	-0.8804493389202002
chr12	65566000	65567000	-0.7922415526753955
chr12	65567000	65568000	-1.521188930137204
chr12	65568000	65569000	-0.1563466898543887
chr12	65569000	65570000	-0.6255229285981512
chr12	65570000	65571000	-0.2671927272392837
chr12	65571000	65572000	-0.5053575681397279
chr12	65572000	65573000	-2.1917796496520308
chr12	65573000	65574000	-1.7746415197695147
chr12	65574000	65575000	-2.987224545737991
chr12	65575000	65576000	-2.116191127368157
chr12	65577000	65578000	-2.326443120110111
chr12	65579000	65580000	-1.008162663881322
chr12	65580000	65581000	-0.49089213366927753
chr12	65581000	65582000	-0.6166540276900794
chr12	65582000	65583000	0.004465066793401917
chr12	65583000	65584000	-0.5457097781007711
chr12	65586000	65587000	-0.724847960364319
chr12	65587000	65588000	-2.248378182890567
chr12	65588000	65589000	-2.5622508031876547
chr12	65589000	65590000	-0.8055176668772233
chr12	65590000	65591000	-1.678660346698868
chr12	65591000	65592000	-1.6024423997057142
chr12	65592000	65593000	-1.186435088902873
chr12	65593000	65594000	-1.8903925865643356
chr12	65594000	65595000	-0.3719671623965677
chr12	65595000	65596000	-0.036727991956204256
chr12	65596000	65597000	1.7966591541321382
chr12	65597000	65598000	-0.2968721749635519
chr12	65598000	65599000	-1.197816299043361
chr12	65599000	65600000	-1.1711364581262966
chr12	65600000	65601000	-0.535232673849079
chr12	65601000	65602000	0.6352505949921532
chr12	65602000	65603000	-0.03433000641417757
chr12	65604000	65605000	1.2037159428692057
chr12	65605000	65606000	-0.8298423769447817
chr12	65606000	65607000	-1.2439324265065335
chr12	65607000	65608000	-0.5754137525747836
chr12	65608000	65609000	-0.15988404895543895
chr12	65609000	65610000	-1.0710153915341751
chr12	65610000	65611000	-1.4344312880753376
chr12	65611000	65612000	-0.21005936694733401
chr12	65612000	65613000	-0.5155430949577361
chr12	65613000	65614000	-0.7643529104396277
chr12	65614000	65615000	-0.39200313595282416
chr12	65615000	65616000	-2.4367605466863367
chr12	65616000	65617000	-0.9339243034329408
chr12	65617000	65618000	-0.3235187029204304
chr12	65618000	65619000	-1.719083830859136
chr12	65619000	65620000	-1.2790070071192534
chr12	65620000	65621000	-2.2017187850525453
chr12	65621000	65622000	-1.2814592966985638
chr12	65623000	65624000	-1.3545027483400403
chr12	65624000	65625000	-2.157054603279907
chr12	65625000	65626000	0.4985276671275071
chr12	65626000	65627000	-1.1895249407521147
chr12	65627000	65628000	-0.9438822383005891
chr12	65628000	65629000	-1.2676090359546848
chr12	65629000	65630000	-1.29771827653396
chr12	65630000	65631000	-0.728170431264406
chr12	65631000	65632000	-2.4343586520356144
chr12	65632000	65633000	-1.729431578025963
chr12	65633000	65634000	-1.152120730569677
chr12	65634000	65635000	-3.700533608869206
chr12	65635000	65636000	-3.9347909157216283
chr12	65636000	65637000	-2.177674622432647
chr12	65637000	65638000	-1.8336493137553156
chr12	65638000	65639000	-1.4689639549735891
chr12	65639000	65640000	0.06472519695064721
chr12	65640000	65641000	-0.26881634717284025
chr12	65641000	65642000	-1.5173119577935719
chr12	65642000	65643000	0.3916348204183339
chr12	65643000	65644000	1.5761476900611324
chr12	65644000	65645000	-0.4079767972630878
chr12	65645000	65646000	-2.0582428808603677
chr12	65646000	65647000	-2.4346831922743
chr12	65647000	65648000	-0.700097482397446
chr12	65648000	65649000	-0.8973079806172067
chr12	65649000	65650000	-1.3468286659477895
chr12	65650000	65651000	-0.8284222041000215
chr12	65652000	65653000	-3.7433554213475317
chr12	65653000	65654000	-2.4284719263643013
chr12	65654000	65655000	-1.7245297650151512
chr12	65655000	65656000	-1.7447189258464073
chr12	65656000	65657000	-1.6222398871345332
chr12	65657000	65658000	-3.0132205483940373
chr12	65658000	65659000	1.2780198454879956
chr12	65659000	65660000	-2.41093629113672
chr12	65660000	65661000	-0.617586704587961
chr12	65662000	65663000	-2.741809716913168
chr12	65663000	65664000	0.07892721212658732
chr12	65664000	65665000	-2.4857411425526306
chr12	65665000	65666000	-0.2982046605524027
chr12	65666000	65667000	-0.3556645747413848
chr12	65667000	65668000	-1.0249712156689372
chr12	65668000	65669000	0.4374723655754016
chr12	65669000	65670000	0.6642239127578472
chr12	65670000	65671000	0.5817616020676584
chr12	65671000	65672000	-0.6946706903583209
chr12	65672000	65673000	-1.275633662147779
chr12	65673000	65674000	-0.8666520899156115
chr12	65674000	65675000	-3.698859145704201
chr12	65675000	65676000	-1.0058918078721186
chr12	65676000	65677000	-1.4601907095610944
chr12	65679000	65680000	-0.968752504711797
chr12	65681000	65682000	-2.2018759097446385
chr12	65682000	65683000	-3.6788370802066894
chr12	65683000	65684000	-3.35240352175345
chr12	65684000	65685000	0.47355356118118236
chr12	65685000	65686000	-2.7119177733228166
chr12	65689000	65690000	-0.24767836126156556
chr12	65690000	65691000	-2.820672585129651
chr12	65691000	65692000	-1.0705989944949532
chr12	65692000	65693000	-1.3068835434932804
chr12	65693000	65694000	-2.1518260704535748
chr12	65694000	65695000	-1.061797697802658
chr12	65695000	65696000	-0.6537585754663003
chr12	65696000	65697000	-0.8486191851425577
chr12	65698000	65699000	-0.07599535244648023
chr12	65699000	65700000	-0.2270772250781979
chr12	65700000	65701000	-2.4623905567703686
chr12	65701000	65702000	-1.4512916381681584
chr12	65702000	65703000	-1.4321565620358296
chr12	65703000	65704000	-2.944690009524048
chr12	65704000	65705000	-1.1020781632820227
chr12	65705000	65706000	-3.467412162789988
chr12	65706000	65707000	-3.1303685032412254
chr12	65707000	65708000	-1.935133636308508
chr12	65708000	65709000	-1.635870044731224
chr12	65709000	65710000	-2.3716546747741543
chr12	65710000	65711000	-0.7295629377949177
chr12	65711000	65712000	-2.712809835666824
chr12	65712000	65713000	-1.136002623051541
chr12	65713000	65714000	-1.1063836888962422
chr12	65715000	65716000	-0.2305344664616452
chr12	65716000	65717000	-0.6877915272642818
chr12	65717000	65718000	0.1846218446888063
chr12	65718000	65719000	-1.268303140042656
chr12	65719000	65720000	-0.8353673293863925
chr12	65721000	65722000	2.962090213751335
chr12	65722000	65723000	-1.9231398529326855
chr12	65723000	65724000	-1.6718329519728485
chr12	65724000	65725000	-2.2161422895485057
chr12	65725000	65726000	0.6714687746554585
chr12	65726000	65727000	-0.8039416899608396
chr12	65727000	65728000	-0.567529275984626
chr12	65728000	65729000	-2.398312376560015
chr12	65729000	65730000	-0.5467262769403745
chr12	65731000	65732000	-0.8818353412494297
chr12	65732000	65733000	-1.224895218703093
chr12	65734000	65735000	-1.0346778798517229
chr12	65736000	65737000	-1.4147107308759193
chr12	65737000	65738000	-1.8665518873627982
chr12	65742000	65743000	1.4683403067675123
chr12	65743000	65744000	0.21278570548350922
chr12	65746000	65747000	-2.6713400678251342
chr12	65747000	65748000	-0.6100732480611889
chr12	65750000	65751000	-1.201500710861775
chr12	65751000	65752000	-0.9091762433865476
chr12	65752000	65753000	-0.2753478967439097
chr12	65753000	65754000	-1.8607659946931532
chr12	65754000	65755000	-1.6503300685908575
chr12	65755000	65756000	-0.6504352076753207
chr12	65756000	65757000	-1.414563697106507
chr12	65757000	65758000	-1.279347558105245
chr12	65758000	65759000	-0.7073117610417761
chr12	65759000	65760000	-0.7769137923353417
chr12	65760000	65761000	-0.07454941397239355
chr12	65761000	65762000	-1.0906267070852007
chr12	65763000	65764000	-0.11057831570009381
chr12	65765000	65766000	-1.7143107231828543
chr12	65766000	65767000	0.21086310141754608
chr12	65768000	65769000	-1.792893768760069
chr12	65769000	65770000	0.8064335021689238
chr12	65770000	65771000	-0.7373327829576902
chr12	65771000	65772000	-0.9028559544787754
chr12	65772000	65773000	-2.1009438501841236
chr12	65773000	65774000	-0.08838612710494446
chr12	65774000	65775000	-2.110583628040783
chr12	65775000	65776000	-1.4349387650584713
chr12	65776000	65777000	-0.2483611462456538
chr12	65777000	65778000	0.40527935946635635
chr12	65779000	65780000	-0.4853763122519589
chr12	65780000	65781000	-0.2992945105908395
chr12	65781000	65782000	-0.9342176592889194
chr12	65782000	65783000	-0.7694154615373263
chr12	65783000	65784000	-2.6824289178552787
chr12	65784000	65785000	-1.0674789524144321
chr12	65785000	65786000	-0.14454440964308182
chr12	65786000	65787000	-0.13368639644752447
chr12	65787000	65788000	0.2803548043043021
chr12	65788000	65789000	-1.816985972163457
chr12	65789000	65790000	-1.310305529759746
chr12	65790000	65791000	-1.193307973665952
chr12	65792000	65793000	-0.41474386648274747
chr12	65794000	65795000	-0.1770034877222309
chr12	65795000	65796000	0.21434196959652121
chr12	65796000	65797000	-0.3319253277273848
chr12	65797000	65798000	0.13048453943127575
chr12	65798000	65799000	1.2975691569577719
chr12	65799000	65800000	0.1616809004102471
chr12	65800000	65801000	-2.054342573016568
chr12	65801000	65802000	-1.5441861014132734
chr12	65802000	65803000	-1.1650192142691291
chr12	65803000	65804000	-1.2781034676644323
chr12	65804000	65805000	-0.44853233924216174
chr12	65805000	65806000	-1.7256335315415188
chr12	65806000	65807000	-1.3858332010874068
chr12	65807000	65808000	-1.848935943266645
chr12	65808000	65809000	-3.0407127242578995
chr12	65809000	65810000	-1.2995021687088681
chr12	65810000	65811000	0.2923420004511529
chr12	65811000	65812000	-2.216053276459334
chr12	65812000	65813000	-0.37210344766677206
chr12	65814000	65815000	-2.0126429881629506
chr12	65815000	65816000	-0.7489550826020447
chr12	65816000	65817000	-0.7837110156071373
chr12	65817000	65818000	-1.8775961058546613
chr12	65818000	65819000	-0.3707379480998784
chr12	65819000	65820000	0.7069150011985689
chr12	65820000	65821000	0.82913564913561
chr12	65822000	65823000	-1.8294541323301177
chr12	65823000	65824000	-0.08170097782680058
chr12	65825000	65826000	4.378509559232603
chr12	65827000	65828000	-0.10992947434609737
chr12	65829000	65830000	-0.8100634394424485
chr12	65830000	65831000	0.32621688513484937
chr12	65831000	65832000	-0.08267523514442691
chr12	65832000	65833000	0.17647492652901106
chr12	65833000	65834000	-2.175499036226634
chr12	65834000	65835000	1.3838249504384583
chr12	65835000	65836000	-1.461422464870292
chr12	65836000	65837000	-0.8151912098183359
chr12	65837000	65838000	-1.504195239298446
chr12	65840000	65841000	1.950864526435292
chr12	65841000	65842000	-0.46626159347022617
chr12	65842000	65843000	-1.3072586694199928
chr12	65843000	65844000	0.4879413964044069
chr12	65845000	65846000	-1.3579016914685027
chr12	65846000	65847000	0.904573731180755
chr12	65847000	65848000	-2.050095467746994
chr12	65848000	65849000	-2.73080465311416
chr12	65850000	65851000	0.20262870313733589
chr12	65851000	65852000	-1.7698230689603034
chr12	65852000	65853000	-0.35922484765183654
chr12	65853000	65854000	1.596946394540865
chr12	65854000	65855000	-1.5183108880781557
chr12	65855000	65856000	0.9275885005615094
chr12	65856000	65857000	0.10818538965170732
chr12	65857000	65858000	1.8378894470974012
chr12	65858000	65859000	-0.14266692813849938
chr12	65859000	65860000	-0.5806236941620454
chr12	65860000	65861000	0.39068025272272694
chr12	65862000	65863000	0.23079844014119535
chr12	65863000	65864000	-0.20068568521988692
chr12	65864000	65865000	-1.2818735563506363
chr12	65866000	65867000	-1.2319743063499045
chr12	65867000	65868000	1.0476731655503662
chr12	65868000	65869000	-0.8564011571491529
chr12	65869000	65870000	-0.6379860568910463
chr12	65870000	65871000	0.5362077348321022
chr12	65871000	65872000	0.9826164696333617
chr12	65872000	65873000	0.5249805009653816
chr12	65873000	65874000	-1.158939191602603
chr12	65874000	65875000	-1.0503384381833736
chr12	65876000	65877000	-0.7925350155588049
chr12	65877000	65878000	0.23160036624828328
chr12	65878000	65879000	1.7150629389073582
chr12	65879000	65880000	1.3371487324865918
chr12	65880000	65881000	0.9605450070108567
chr12	65881000	65882000	-0.1172675751462745
chr12	65882000	65883000	0.22359695324833145
chr12	65883000	65884000	0.44846761759166265
chr12	65884000	65885000	-0.2991917670119151
chr12	65885000	65886000	-1.8209761785562744
chr12	65886000	65887000	0.08204947495416431
chr12	65887000	65888000	-2.4924298534657527
chr12	65889000	65890000	-0.6506897405291208
chr12	65890000	65891000	-0.8855786898772859
chr12	65891000	65892000	0.10497410366650063
chr12	65892000	65893000	-0.12897831099731513
chr12	65893000	65894000	-0.9474087184235469
chr12	65894000	65895000	-0.36476710922179145
chr12	65895000	65896000	-2.1560999593902106
chr12	65896000	65897000	0.621405291928289
chr12	65897000	65898000	-0.6812737374405518
chr12	65898000	65899000	0.5470085355010516
chr12	65900000	65901000	-0.0594211933386591
chr12	65901000	65902000	-1.149082182058482
chr12	65902000	65903000	-0.1798141105491709
chr12	65903000	65904000	0.4917971917945414
chr12	65904000	65905000	1.0231566734368467
chr12	65905000	65906000	-1.0381791192777914
chr12	65906000	65907000	0.3766908360285781
chr12	65907000	65908000	-0.9787120709657323
chr12	65908000	65909000	-1.416014183292595
chr12	65909000	65910000	-0.012971287483544161
chr12	65910000	65911000	-1.0517194656121658
chr12	65911000	65912000	-0.8699429099077901
chr12	65912000	65913000	-0.108678068369667
chr12	65913000	65914000	-0.29617291780080046
chr12	65915000	65916000	-1.0907696045383066
chr12	65916000	65917000	1.429547086192637
chr12	65917000	65918000	-0.5889055937076544
chr12	65918000	65919000	-1.0134143382138638
chr12	65919000	65920000	-0.1531764059628359
chr12	65920000	65921000	-0.5547430224250028
chr12	65921000	65922000	1.6838367709305224
chr12	65922000	65923000	0.21782247583619554
chr12	65923000	65924000	0.744540135412519
chr12	65924000	65925000	1.066216156281514
chr12	65925000	65926000	1.6706309267503066
chr12	65926000	65927000	-0.22810319174465318
chr12	65927000	65928000	1.857807732879612
chr12	65928000	65929000	2.776673232018083
chr12	65929000	65930000	-0.8860102169568571
chr12	65930000	65931000	0.9471050215337027
chr12	65931000	65932000	0.020756913361444564
chr12	65932000	65933000	-1.3538912332016364
chr12	65933000	65934000	-1.4654543168749756
chr12	65934000	65935000	-0.13888535466663027
chr12	65935000	65936000	-0.5906984407142243
chr12	65937000	65938000	0.6253563024203751
chr12	65938000	65939000	0.22808302965439545
chr12	65939000	65940000	-0.8654154375738702
chr12	65940000	65941000	0.48742665385251
chr12	65941000	65942000	0.8364327822845247
chr12	65942000	65943000	1.5564286707339725
chr12	65943000	65944000	-1.4227105285544375
chr12	65944000	65945000	-0.3243449303973226
chr12	65945000	65946000	-0.8140449750833638
chr12	65946000	65947000	-1.4060588369716105
chr12	65947000	65948000	0.5308329335134784
chr12	65948000	65949000	1.075045848828694
chr12	65949000	65950000	-0.9415051503750917
chr12	65950000	65951000	0.5561813383599511
chr12	65951000	65952000	-0.38173048073943433
chr12	65952000	65953000	-0.6793568277531982
chr12	65953000	65954000	-0.6926149319220911
chr12	65954000	65955000	1.0057200841945768
chr12	65955000	65956000	1.50716569165869
chr12	65956000	65957000	-0.05326779242671132
chr12	65957000	65958000	2.1777658215998055
chr12	65958000	65959000	0.3214025059303393
chr12	65959000	65960000	0.3344393933191681
chr12	65960000	65961000	1.5485430895126155
chr12	65961000	65962000	1.3200892887293407
chr12	65962000	65963000	1.1181237482545348
chr12	65964000	65965000	-0.1012152294117931
chr12	65965000	65966000	0.9794810135705566
chr12	65966000	65967000	0.40953470964614436
chr12	65967000	65968000	0.21088297921396282
chr12	65968000	65969000	-0.9321126275722625
chr12	65969000	65970000	0.07189711081067925
chr12	65970000	65971000	-1.4351773367515281
chr12	65971000	65972000	-1.289614840460803
chr12	65972000	65973000	1.4549425683862611
chr12	65973000	65974000	-1.3521896940659697
chr12	65974000	65975000	-1.4037596887597166
chr12	65975000	65976000	0.010696561097239952
chr12	65976000	65977000	-0.4786322176837805
chr12	65977000	65978000	-0.5835496114792431
chr12	65978000	65979000	-2.1557130759012253
chr12	65980000	65981000	-5.079708411785223
chr12	65981000	65982000	-5.969627367157298
chr12	65982000	65983000	-5.03698551976126
chr12	65984000	65985000	0.8456740939089689
chr12	65985000	65986000	-4.849724563657438
chr12	65986000	65987000	-0.6413322348114564
chr12	65987000	65988000	-0.994483564100838
chr12	65989000	65990000	-1.3324497533850397
chr12	65990000	65991000	-1.3284432935698036
chr12	65991000	65992000	-1.5129075996886046
chr12	65992000	65993000	-1.0040298583705083
chr12	65993000	65994000	1.0976831262238242
chr12	65994000	65995000	1.300102747045865
chr12	65995000	65996000	-0.37377745994710926
chr12	65996000	65997000	-0.7120159191435853
chr12	65997000	65998000	-2.3138886864437542
chr12	65998000	65999000	-0.14378473206793743
chr12	65999000	66000000	-0.4951119093547797
chr12	66000000	66001000	1.8240076939819383
chr12	66001000	66002000	-1.859725176979794
chr12	66002000	66003000	0.9442873873035311
chr12	66004000	66005000	-0.34203788046867384
chr12	66005000	66006000	0.5517786237255254
chr12	66007000	66008000	-0.6273503646871661
chr12	66008000	66009000	-0.20725499931223829
chr12	66009000	66010000	-1.4996074607083685
chr12	66010000	66011000	-0.686202699821548
chr12	66012000	66013000	1.1594886031243858
chr12	66013000	66014000	-0.24650165906458923
chr12	66014000	66015000	-0.7521814815723633
chr12	66015000	66016000	-0.2536448431332133
chr12	66016000	66017000	-0.20110266472408309
chr12	66017000	66018000	1.1045022431341953
chr12	66018000	66019000	-0.6433388828219245
chr12	66019000	66020000	1.639731308783669
chr12	66020000	66021000	-0.9522181963938293
chr12	66021000	66022000	-0.6872064556180276
chr12	66022000	66023000	0.36834865243240733
chr12	66023000	66024000	0.5458502117545732
chr12	66024000	66025000	-0.6428705668786118
chr12	66025000	66026000	-0.930465506040989
chr12	66026000	66027000	0.9510988382846819
chr12	66027000	66028000	0.7649498875505234
chr12	66028000	66029000	-2.538088539357307
chr12	66030000	66031000	0.7592873239243181
chr12	66031000	66032000	-2.3094643709958085
chr12	66032000	66033000	1.1543220629124726
chr12	66033000	66034000	-1.5111349559711105
chr12	66034000	66035000	0.6107002210179738
chr12	66035000	66036000	0.7106533491196635
chr12	66036000	66037000	0.7675595527224643
chr12	66037000	66038000	-0.43729261677455816
chr12	66038000	66039000	-2.617471410263258
chr12	66040000	66041000	-0.759691538807775
chr12	66041000	66042000	-1.0471411136017488
chr12	66042000	66043000	-1.429891998493669
chr12	66043000	66044000	-1.6984061705500808
chr12	66044000	66045000	-1.0488331259064443
chr12	66045000	66046000	-0.801132405687776
chr12	66047000	66048000	-0.8746520350091063
chr12	66048000	66049000	0.6699671488497518
chr12	66050000	66051000	-2.3065190836895084
chr12	66051000	66052000	-1.1717077407014136
chr12	66052000	66053000	-1.5729471125678527
chr12	66053000	66054000	-1.8056209145260793
chr12	66054000	66055000	-0.1682021055337812
chr12	66056000	66057000	-0.5375101800738993
chr12	66058000	66059000	-2.381501272707837
chr12	66059000	66060000	0.9421146989512956
chr12	66060000	66061000	-2.226874199659015
chr12	66062000	66063000	0.3049579307445785
chr12	66063000	66064000	-1.190830637839817
chr12	66064000	66065000	-0.3450760457763613
chr12	66065000	66066000	-1.572607014242122
chr12	66066000	66067000	-0.19816442189707653
chr12	66067000	66068000	-0.9121167565003732
chr12	66070000	66071000	-0.7475111670596931
chr12	66071000	66072000	0.505621285998314
chr12	66072000	66073000	0.10967357203064045
chr12	66074000	66075000	-2.343276823592999
chr12	66075000	66076000	-2.4256531803061834
chr12	66076000	66077000	-1.6694968865531215
chr12	66077000	66078000	-1.0611221634221706
chr12	66078000	66079000	-0.8397047692228699
chr12	66079000	66080000	-1.6199583593327422
chr12	66080000	66081000	-0.16872948212171232
chr12	66083000	66084000	0.3294723743511111
chr12	66084000	66085000	-1.552011200313461
chr12	66085000	66086000	-0.0017903245532665233
chr12	66086000	66087000	-0.7897227701487533
chr12	66088000	66089000	0.7598689473266929
chr12	66089000	66090000	-0.4558286876655937
chr12	66090000	66091000	0.8816601632824116
chr12	66093000	66094000	-2.848476991444243
chr12	66094000	66095000	-3.1521620453219783
chr12	66095000	66096000	-4.253379642462286
chr12	66096000	66097000	-3.7282702195181248
chr12	66097000	66098000	-3.9708434335779637
chr12	66098000	66099000	-3.709744521787935
chr12	66099000	66100000	-3.2852937481503024
chr12	66100000	66101000	-0.7087314010247768
chr12	66102000	66103000	-0.9629327255812861
chr12	66103000	66104000	0.21779710215695358
chr12	66104000	66105000	1.3691506716959407
chr12	66105000	66106000	-1.2737005600601217
chr12	66107000	66108000	0.6349271020428634
chr12	66108000	66109000	-0.27351180548998916
chr12	66109000	66110000	1.270156324514769
chr12	66111000	66112000	-0.829799414426918
chr12	66112000	66113000	-1.2512354892251394
chr12	66113000	66114000	1.329831951853441
chr12	66115000	66116000	2.7945029592290673
chr12	66117000	66118000	-0.5573636978088705
chr12	66118000	66119000	0.2760699814019941
chr12	66119000	66120000	0.24583163544020065
chr12	66120000	66121000	-1.2103106981310785
chr12	66122000	66123000	0.19305640315167955
chr12	66124000	66125000	0.8877591316508628
chr12	66125000	66126000	-1.2405335386979144
chr12	66127000	66128000	1.470808451031649
chr12	66129000	66130000	0.615271381188136
chr12	66130000	66131000	0.8378671682886487
chr12	66131000	66132000	1.194790672107593
chr12	66132000	66133000	1.8012255059465088
chr12	66137000	66138000	0.4956550286304962
chr12	66138000	66139000	3.2190281973737664
chr12	66139000	66140000	1.4088871145043245
chr12	66140000	66141000	0.6526993629217515
chr12	66141000	66142000	0.5375508243991092
chr12	66143000	66144000	1.0381436108561783
chr12	66144000	66145000	-0.03843759111499695
chr12	66145000	66146000	2.574060469374439
chr12	66146000	66147000	1.0524894631100814
chr12	66147000	66148000	2.0136729181518422
chr12	66148000	66149000	2.1575885337730027
chr12	66150000	66151000	2.228041557022756
chr12	66151000	66152000	0.9509318529022938
chr12	66152000	66153000	0.6592179517593364
chr12	66153000	66154000	-0.6478001109957986
chr12	66154000	66155000	1.585157354979011
chr12	66156000	66157000	2.0638448106714793
chr12	66157000	66158000	0.4027645406873341
chr12	66159000	66160000	2.212072264313474
chr12	66162000	66163000	0.15914130436145185
chr12	66163000	66164000	1.7687994990229265
chr12	66164000	66165000	1.374713718070231
chr12	66167000	66168000	0.8985036390189226
chr12	66169000	66170000	0.42659525262984643
chr12	66170000	66171000	-0.33216675429070663
chr12	66171000	66172000	-1.1100436232606004
chr12	66172000	66173000	0.4417726746096123
chr12	66176000	66177000	0.6595536978416755
chr12	66177000	66178000	-0.548243160693509
chr12	66178000	66179000	0.29015909754417546
chr12	66179000	66180000	-1.864337646538436
chr12	66180000	66181000	-0.05235413274914964
chr12	66182000	66183000	0.20522484655196316
chr12	66183000	66184000	-1.5142125205188077
chr12	66184000	66185000	-0.6156145706440442
chr12	66185000	66186000	-0.6949637053642966
chr12	66186000	66187000	-1.1097273941909822
chr12	66187000	66188000	1.1571791612623235
chr12	66188000	66189000	-0.582798523541181
chr12	66189000	66190000	3.000161443883548
chr12	66190000	66191000	-0.27167378478021653
chr12	66191000	66192000	0.7425203230246566
chr12	66192000	66193000	0.9380564750306426
chr12	66193000	66194000	0.5346515379215226
chr12	66194000	66195000	1.9320254299031019
chr12	66195000	66196000	0.12791151159139064
chr12	66196000	66197000	0.4171552833218162
chr12	66197000	66198000	0.3228721251109885
chr12	66199000	66200000	-0.14201261051325434
chr12	66200000	66201000	0.5042988950705474
chr12	66201000	66202000	1.8317140605812137
chr12	66202000	66203000	-0.49985254993290457
chr12	66203000	66204000	-0.6697310774548043
chr12	66204000	66205000	1.7579264464686508
chr12	66205000	66206000	1.4207574153540217
chr12	66206000	66207000	0.6915027449688397
chr12	66207000	66208000	1.2963904285517156
chr12	66210000	66211000	-0.6118479161213124
chr12	66211000	66212000	1.0856836606493765
chr12	66212000	66213000	0.5748503636067105
chr12	66214000	66215000	1.1248634306356724
chr12	66215000	66216000	-0.4947929920974511
chr12	66216000	66217000	0.6357408774080779
chr12	66217000	66218000	0.12835914918519042
chr12	66218000	66219000	-0.6534827838816
chr12	66221000	66222000	-0.09789217554844203
chr12	66222000	66223000	-1.0972901901204437
chr12	66224000	66225000	-0.9612079854111866
chr12	66225000	66226000	-0.6479026719399159
chr12	66226000	66227000	-0.4856769474271545
chr12	66227000	66228000	1.181810855261244
chr12	66228000	66229000	-0.9428331623649584
chr12	66229000	66230000	0.9487545784424147
chr12	66230000	66231000	1.082689239334958
chr12	66231000	66232000	1.819419904818129
chr12	66232000	66233000	1.765362133421443
chr12	66234000	66235000	0.7093484742576074
chr12	66235000	66236000	0.5524871533315953
chr12	66237000	66238000	1.4926587945197631
chr12	66238000	66239000	0.6929676509027557
chr12	66240000	66241000	0.5300999410693975
chr12	66241000	66242000	1.107819323803398
chr12	66242000	66243000	0.018281397401023167
chr12	66243000	66244000	0.3270376903614491
chr12	66244000	66245000	-0.5137097978126661
chr12	66246000	66247000	-0.010476610880588783
chr12	66247000	66248000	-0.5506534627896637
chr12	66248000	66249000	0.9492788674732769
chr12	66249000	66250000	2.184480304085747
chr12	66250000	66251000	-1.1362422808638466
chr12	66251000	66252000	1.5810787539714983
chr12	66252000	66253000	0.17942213386292122
chr12	66253000	66254000	1.7750709257632302
chr12	66254000	66255000	0.37146460531104
chr12	66255000	66256000	0.28964428679857945
chr12	66256000	66257000	-0.15802699325595454
chr12	66257000	66258000	1.5292075853429257
chr12	66258000	66259000	0.796071556009404
chr12	66259000	66260000	-0.46240054353706367
chr12	66260000	66261000	-0.8862871501557503
chr12	66261000	66262000	2.437386312744666
chr12	66262000	66263000	-1.7532039331645886
chr12	66264000	66265000	1.1570220915916611
chr12	66265000	66266000	-0.8790361042180865
chr12	66266000	66267000	0.09056876281116306
chr12	66267000	66268000	1.2095471935370143
chr12	66268000	66269000	-1.415243110504809
chr12	66269000	66270000	0.7142936404373861
chr12	66272000	66273000	-2.1571505203815255
chr12	66273000	66274000	-2.57046531012976
chr12	66274000	66275000	-0.6565720921693624
chr12	66275000	66276000	-1.4133174354373286
chr12	66276000	66277000	-1.2652072528092395
chr12	66277000	66278000	-1.2854979203471313
chr12	66278000	66279000	-0.7564083295737242
chr12	66279000	66280000	-2.415442015618493
chr12	66280000	66281000	-1.358800715268908
chr12	66282000	66283000	-2.942212588008651
chr12	66283000	66284000	-0.6453978649275814
chr12	66286000	66287000	-1.345590254538985
chr12	66287000	66288000	-1.0984605936463931
chr12	66288000	66289000	-0.317012271571622
chr12	66289000	66290000	-0.8987634020802354
chr12	66290000	66291000	-1.2873932720655288
chr12	66291000	66292000	-2.9973628591926342
chr12	66292000	66293000	-2.8929898518084065
chr12	66293000	66294000	-0.8792466805843838
chr12	66294000	66295000	-1.5293640763467453
chr12	66295000	66296000	-0.7954915522997202
chr12	66296000	66297000	-1.9398341563539256
chr12	66297000	66298000	-0.007491958209095406
chr12	66299000	66300000	-0.20138299601941848
chr12	66301000	66302000	-1.421731308809631
chr12	66302000	66303000	2.4601690796564597
chr12	66304000	66305000	-0.24002871943801912
chr12	66305000	66306000	0.516771371881429
chr12	66306000	66307000	0.3936404600732435
chr12	66308000	66309000	0.5114846650661456
chr12	66309000	66310000	0.9264890273341284
chr12	66310000	66311000	1.7530001779180706
chr12	66311000	66312000	0.2430195951139691
chr12	66312000	66313000	-0.7721291707803599
chr12	66313000	66314000	1.4559678033912953
chr12	66314000	66315000	0.0042569513488797854
chr12	66315000	66316000	1.7631325153754238
chr12	66316000	66317000	0.9430956564310158
chr12	66318000	66319000	-0.34740026556651765
chr12	66321000	66322000	0.7435980641704629
chr12	66323000	66324000	1.931682789059185
chr12	66324000	66325000	0.21394419351832836
chr12	66325000	66326000	-0.12409605854765285
chr12	66328000	66329000	-0.14244985799079585
chr12	66329000	66330000	0.9584997101584539
chr12	66330000	66331000	0.08752506990864103
chr12	66331000	66332000	0.19675213312754108
chr12	66332000	66333000	0.48438760095803246
chr12	66333000	66334000	0.9243743132228457
chr12	66335000	66336000	-0.12211147549303027
chr12	66336000	66337000	-0.920216758706516
chr12	66337000	66338000	-0.6506469508714053
chr12	66338000	66339000	0.21247549579079067
chr12	66339000	66340000	0.27849271976173345
chr12	66340000	66341000	-0.60010126364968
chr12	66341000	66342000	-0.08786945411441943
chr12	66343000	66344000	0.4885919437842919
chr12	66344000	66345000	-0.7836301320447274
chr12	66345000	66346000	-0.1817438985919741
chr12	66346000	66347000	-1.4520276146599738
chr12	66348000	66349000	0.4234590814590668
chr12	66349000	66350000	1.599415915715106
chr12	66350000	66351000	1.820691461143605
chr12	66353000	66354000	2.4502639403636404
chr12	66354000	66355000	0.6313068902245922
chr12	66355000	66356000	-1.4454464154540954
chr12	66356000	66357000	1.108868860730286
chr12	66357000	66358000	1.9442278605353904
chr12	66358000	66359000	0.7744744061112794
chr12	66359000	66360000	1.1377874652118123
chr12	66361000	66362000	0.013539415375677188
chr12	66365000	66366000	0.57228720570672
chr12	66366000	66367000	0.08547144092145002
chr12	66367000	66368000	2.2263603620298955
chr12	66368000	66369000	1.4670550384086252
chr12	66370000	66371000	1.7718265342986173
chr12	66371000	66372000	2.838223388336792
chr12	66372000	66373000	0.6720135590459565
chr12	66373000	66374000	1.1222426925072362
chr12	66374000	66375000	0.3961844691436955
chr12	66375000	66376000	-0.5846263292696159
chr12	66376000	66377000	2.8351247681077107
chr12	66379000	66380000	0.353964234298818
chr12	66380000	66381000	1.9017288287728804
chr12	66381000	66382000	-1.006578985081559
chr12	66382000	66383000	-0.37638355704486814
chr12	66383000	66384000	1.1645645558764064
chr12	66385000	66386000	0.6656381049856248
chr12	66386000	66387000	1.0416648711073841
chr12	66387000	66388000	0.9464896161414188
chr12	66388000	66389000	0.1652774597085922
chr12	66389000	66390000	1.2141658009542542
chr12	66390000	66391000	0.3755235136636402
chr12	66391000	66392000	-0.8721926064271553
chr12	66392000	66393000	2.7091436858761373
chr12	66394000	66395000	3.169911336893793
chr12	66395000	66396000	-0.6957365111886615
chr12	66396000	66397000	-0.2707485255005142
chr12	66398000	66399000	1.24340720065925
chr12	66399000	66400000	1.4446523549895947
chr12	66400000	66401000	0.10717218996776307
chr12	66402000	66403000	1.244394183117964
chr12	66403000	66404000	1.8697103910400616
chr12	66404000	66405000	0.2789046032716994
chr12	66405000	66406000	0.292030812899149
chr12	66406000	66407000	1.343579125183484
chr12	66407000	66408000	1.1158462898539925
chr12	66408000	66409000	2.2269826593240687
chr12	66409000	66410000	0.597393138891327
chr12	66411000	66412000	-0.15701614352921298
chr12	66412000	66413000	-0.5405852932898993
chr12	66415000	66416000	-1.2718313796363592
chr12	66416000	66417000	0.9884603698829614
chr12	66417000	66418000	-0.9337090862948985
chr12	66418000	66419000	-1.3155033642714462
chr12	66419000	66420000	-1.106607224402021
chr12	66423000	66424000	1.7722072240474145
chr12	66424000	66425000	0.02151323699117823
chr12	66425000	66426000	-0.5306950332105645
chr12	66426000	66427000	-0.2660487606662254
chr12	66427000	66428000	0.7224735415864402
chr12	66428000	66429000	1.1927762951786212
chr12	66429000	66430000	-0.5719181124471855
chr12	66430000	66431000	1.0494867068927878
chr12	66431000	66432000	-0.5875182042154001
chr12	66432000	66433000	-0.5032507473389151
chr12	66433000	66434000	0.7248339725871739
chr12	66439000	66440000	0.1098774249695009
chr12	66440000	66441000	-1.2018601284934665
chr12	66441000	66442000	1.7085390741084276
chr12	66442000	66443000	2.487003568395614
chr12	66444000	66445000	2.7898835514371685
chr12	66445000	66446000	-0.21937713524215685
chr12	66447000	66448000	-0.4608489293315466
chr12	66448000	66449000	-0.0979236985052206
chr12	66449000	66450000	-0.9251249966902307
chr12	66452000	66453000	1.205315792598268
chr12	66453000	66454000	0.42694023484947996
chr12	66455000	66456000	-0.3100279877137946
chr12	66456000	66457000	-0.9912574127067502
chr12	66457000	66458000	0.302285349974238
chr12	66459000	66460000	-0.41457997201667895
chr12	66461000	66462000	-2.3169505317266665
chr12	66463000	66464000	0.945983593353271
chr12	66464000	66465000	0.922395869797939
chr12	66465000	66466000	0.9856933674585949
chr12	66466000	66467000	-0.4057205021710687
chr12	66467000	66468000	0.5390724015638652
chr12	66468000	66469000	-0.9290230240185516
chr12	66469000	66470000	0.34654209674823017
chr12	66470000	66471000	0.7825747492540773
chr12	66471000	66472000	-1.4023153801255823
chr12	66472000	66473000	-2.7834775018654776
chr12	66473000	66474000	-0.8917466771614916
chr12	66474000	66475000	-5.301503931142317
chr12	66475000	66476000	-6.0119597919450305
chr12	66476000	66477000	-5.632549060339101
chr12	66477000	66478000	-5.248843168271142
chr12	66478000	66479000	-5.461098825844975
chr12	66482000	66483000	0.9218813374320048
chr12	66484000	66485000	-0.7715150359020753
chr12	66485000	66486000	-1.0239705228020348
chr12	66486000	66487000	-0.4608848882866355
chr12	66487000	66488000	-0.4010429570467659
chr12	66491000	66492000	-0.9340562058410249
chr12	66492000	66493000	-0.16474719503058577
chr12	66493000	66494000	-1.1749915437069367
chr12	66494000	66495000	1.3547766517615494
chr12	66495000	66496000	1.7464659626777062
chr12	66496000	66497000	2.8824329286930657
chr12	66497000	66498000	0.9333260503058856
chr12	66499000	66500000	1.4892356552683341
chr12	66500000	66501000	0.9235223765135261
chr12	66501000	66502000	-1.4297683905428211
chr12	66502000	66503000	1.816925971997148
chr12	66503000	66504000	1.2483512361880338
chr12	66504000	66505000	-0.19529031606813815
chr12	66505000	66506000	0.31299225329053587
chr12	66506000	66507000	-0.5933834622783122
chr12	66507000	66508000	0.3899798292989747
chr12	66508000	66509000	3.4162908595352857
chr12	66509000	66510000	0.5395954695895803
chr12	66510000	66511000	0.06454947463996336
chr12	66511000	66512000	-1.1405369087452686
chr12	66512000	66513000	1.1460325295717742
chr12	66513000	66514000	1.148491147345751
chr12	66514000	66515000	0.8934322105264092
chr12	66515000	66516000	0.6213860348744952
chr12	66516000	66517000	-0.09812738407455629
chr12	66517000	66518000	-1.8192022275074036
chr12	66518000	66519000	2.2929267508839777
chr12	66519000	66520000	0.8316071362763929
chr12	66524000	66525000	-7.2933844730279676
chr12	66529000	66530000	0.6018241275203154
chr12	66530000	66531000	-1.8300212220365073
chr12	66532000	66533000	0.6695333305606834
chr12	66533000	66534000	1.5654279317581385
chr12	66534000	66535000	0.2529106774062771
chr12	66535000	66536000	-0.33105969380818445
chr12	66536000	66537000	0.06789980330727081
chr12	66537000	66538000	0.24655161665816014
chr12	66540000	66541000	-0.418653544444481
chr12	66541000	66542000	0.5874511582476113
chr12	66543000	66544000	-0.9221316415026413
chr12	66544000	66545000	-1.1090927466073293
chr12	66545000	66546000	-0.8380791047131686
chr12	66546000	66547000	1.060535432829902
chr12	66547000	66548000	-0.04993068295708445
chr12	66548000	66549000	-0.19703925589685067
chr12	66549000	66550000	0.40990193021957894
chr12	66550000	66551000	0.018768584139707205
chr12	66552000	66553000	-0.16094798582934608
chr12	66553000	66554000	-0.7479446156658237
chr12	66554000	66555000	0.326454304262408
chr12	66555000	66556000	-0.7539386758994467
chr12	66556000	66557000	-1.4314457780150256
chr12	66557000	66558000	0.7603184740452005
chr12	66558000	66559000	1.2365172996806695
chr12	66560000	66561000	0.6064128860072913
chr12	66561000	66562000	-0.6113946575327908
chr12	66562000	66563000	-0.8580379722999067
chr12	66565000	66566000	-4.036575003176999
chr12	66566000	66567000	-1.8073620953994027
chr12	66567000	66568000	-2.1917714673147635
chr12	66568000	66569000	-0.6760766686903692
chr12	66569000	66570000	0.5825365204458491
chr12	66570000	66571000	-0.009479942369631877
chr12	66571000	66572000	-0.5722564654832077
chr12	66572000	66573000	-2.117426102142477
chr12	66573000	66574000	0.3415206076191439
chr12	66575000	66576000	-0.7136922192772606
chr12	66576000	66577000	-1.185939869189585
chr12	66577000	66578000	-1.8866244393055787
chr12	66579000	66580000	-2.944890241060757
chr12	66586000	66587000	-2.6790358114752264
chr12	66587000	66588000	-0.3369014002550858
chr12	66588000	66589000	1.2252124700759257
chr12	66590000	66591000	-0.8334578128504735
chr12	66591000	66592000	1.7439161071483558
chr12	66592000	66593000	0.46031640387731737
chr12	66593000	66594000	-0.36945829923660806
chr12	66595000	66596000	-0.4869602388105715
chr12	66596000	66597000	1.5771729433941037
chr12	66597000	66598000	1.0061661760665686
chr12	66598000	66599000	-1.4705277383057507
chr12	66599000	66600000	-0.017005938150082715
chr12	66600000	66601000	0.45491491781926807
chr12	66601000	66602000	-0.9118135907776612
chr12	66603000	66604000	0.19854028377563893
chr12	66604000	66605000	-0.13833695161597734
chr12	66605000	66606000	-0.8841825080649616
chr12	66606000	66607000	-1.6950995868122365
chr12	66607000	66608000	0.20994791123075784
chr12	66608000	66609000	0.55887495827853
chr12	66609000	66610000	-0.24998034375493114
chr12	66610000	66611000	1.8805885333102288
chr12	66611000	66612000	1.3392931235187047
chr12	66612000	66613000	-1.1236327563283657
chr12	66613000	66614000	-1.774788943278747
chr12	66614000	66615000	-0.641560394497493
chr12	66615000	66616000	-0.9815228205299382
chr12	66616000	66617000	-1.4451769521706057
chr12	66618000	66619000	-1.2222927029958353
chr12	66619000	66620000	-0.17210056156635709
chr12	66620000	66621000	-0.30423753802620074
chr12	66621000	66622000	-0.6177190720787445
chr12	66622000	66623000	-2.131596085785985
chr12	66623000	66624000	0.21326206609101767
chr12	66624000	66625000	-0.7389190175012262
chr12	66625000	66626000	0.051575934936439145
chr12	66626000	66627000	-0.8612211762599622
chr12	66627000	66628000	0.6588336934646783
chr12	66628000	66629000	-0.9162641256190979
chr12	66629000	66630000	-1.238242754132148
chr12	66630000	66631000	-1.7963543378175242
chr12	66631000	66632000	1.773937572110529
chr12	66632000	66633000	-1.3928942526598378
chr12	66633000	66634000	-0.5645154335424142
chr12	66634000	66635000	-0.4564239204026235
chr12	66635000	66636000	-1.0509954189098583
chr12	66636000	66637000	-1.3601067957612298
chr12	66637000	66638000	0.5372901736165341
chr12	66638000	66639000	-0.4790351975691074
chr12	66639000	66640000	-1.9467948462170686
chr12	66640000	66641000	-0.4573598726187553
chr12	66642000	66643000	0.41737860292006296
chr12	66643000	66644000	0.1225797565788022
chr12	66644000	66645000	0.590200107355153
chr12	66645000	66646000	-3.1012534663138873
chr12	66646000	66647000	0.29268561830759665
chr12	66647000	66648000	0.14333938595811904
chr12	66648000	66649000	1.3116413292936155
chr12	66649000	66650000	-1.4957424575213978
chr12	66650000	66651000	0.12029115736275887
chr12	66651000	66652000	-0.5644344912573604
chr12	66652000	66653000	-1.1124829654386792
chr12	66653000	66654000	-1.3111405090211283
chr12	66654000	66655000	-1.9126528347139684
chr12	66656000	66657000	-1.0518096856224028
chr12	66657000	66658000	0.8844481171981987
chr12	66658000	66659000	-0.9315312591168365
chr12	66659000	66660000	0.7272009751895349
chr12	66660000	66661000	-0.5945692185642182
chr12	66662000	66663000	-0.5737080657800676
chr12	66663000	66664000	-0.9364264020305728
chr12	66664000	66665000	-0.41211783732758583
chr12	66665000	66666000	0.41759014722247034
chr12	66666000	66667000	-1.3124561263534718
chr12	66667000	66668000	0.3227716559667404
chr12	66668000	66669000	0.8922103234031051
chr12	66669000	66670000	-0.08449007548576365
chr12	66670000	66671000	-0.5512242577042864
chr12	66671000	66672000	1.0776681140000026
chr12	66672000	66673000	0.27191145458408655
chr12	66673000	66674000	1.3611764587337831
chr12	66674000	66675000	0.4944168237415764
chr12	66675000	66676000	0.9232703809510854
chr12	66676000	66677000	-2.5172041780152163
chr12	66677000	66678000	-0.28546518447944613
chr12	66678000	66679000	1.353984263309734
chr12	66680000	66681000	0.08000925192507527
chr12	66681000	66682000	-0.07182359274997
chr12	66682000	66683000	-1.7842245533149321
chr12	66683000	66684000	-1.872514123281619
chr12	66684000	66685000	-0.14207349797299024
chr12	66685000	66686000	0.15046551453593038
chr12	66686000	66687000	-0.8030729763174186
chr12	66687000	66688000	1.1965606999275675
chr12	66689000	66690000	1.519753747974182
chr12	66691000	66692000	-0.6637217943290773
chr12	66692000	66693000	-1.2777305874636233
chr12	66693000	66694000	0.44508048843706505
chr12	66694000	66695000	-1.1993503619606685
chr12	66695000	66696000	0.22901709415378924
chr12	66697000	66698000	-1.57744668125611
chr12	66698000	66699000	-2.0014642045979003
chr12	66699000	66700000	-1.0806837613720452
chr12	66700000	66701000	0.05396991512891681
chr12	66701000	66702000	-1.0330677595142455
chr12	66702000	66703000	0.05736456653582658
chr12	66703000	66704000	0.7430810394242786
chr12	66704000	66705000	-3.3400362787688063
chr12	66708000	66709000	-0.8761589415213746
chr12	66709000	66710000	0.50417915172882
chr12	66710000	66711000	0.1745302366059961
chr12	66711000	66712000	-0.12395126799297111
chr12	66712000	66713000	0.1374230728677476
chr12	66713000	66714000	0.26961542335437694
chr12	66714000	66715000	-0.6625020272092746
chr12	66715000	66716000	1.3704803434067474
chr12	66716000	66717000	1.2590859967917443
chr12	66717000	66718000	-1.452159931945648
chr12	66718000	66719000	-0.1431413676348665
chr12	66719000	66720000	-3.0208202525396546
chr12	66720000	66721000	0.8999816644744235
chr12	66721000	66722000	1.3334676309515936
chr12	66722000	66723000	-1.4590799879557175
chr12	66724000	66725000	-0.3057485636746918
chr12	66725000	66726000	-0.13069834515417988
chr12	66726000	66727000	0.6741058693789385
chr12	66727000	66728000	-0.7847770663925796
chr12	66728000	66729000	-0.23518761090645698
chr12	66729000	66730000	-2.038530068765662
chr12	66731000	66732000	-1.9190327930010977
chr12	66732000	66733000	-1.537596673552436
chr12	66733000	66734000	-0.8725224142877905
chr12	66734000	66735000	-0.1082559128045563
chr12	66735000	66736000	-0.7567970151315636
chr12	66737000	66738000	-0.8310851791924455
chr12	66738000	66739000	-0.25565703339317947
chr12	66739000	66740000	0.8767740427726083
chr12	66740000	66741000	-0.07608198961342645
chr12	66741000	66742000	-0.9493026503761373
chr12	66742000	66743000	0.6643597239945861
chr12	66743000	66744000	-0.9039566460706673
chr12	66744000	66745000	-0.23678778799461134
chr12	66745000	66746000	-0.47572463603542403
chr12	66746000	66747000	-1.262052399757008
chr12	66747000	66748000	-2.4275713323083226
chr12	66748000	66749000	0.39217561245853994
chr12	66749000	66750000	-0.6279912758295061
chr12	66750000	66751000	-2.2751922383188545
chr12	66751000	66752000	0.7219187445284176
chr12	66752000	66753000	0.02744206952247844
chr12	66753000	66754000	0.01892190056935407
chr12	66754000	66755000	0.19336860189761318
chr12	66755000	66756000	-1.092515925957614
chr12	66756000	66757000	-0.04132373255413456
chr12	66757000	66758000	-1.5557211049433117
chr12	66758000	66759000	-0.18803597501683722
chr12	66759000	66760000	0.9196609632201025
chr12	66760000	66761000	-0.2882083140649783
chr12	66761000	66762000	0.8689965896465084
chr12	66762000	66763000	-1.0432998070561048
chr12	66763000	66764000	2.213656363458282
chr12	66764000	66765000	-1.1933222367015524
chr12	66765000	66766000	-0.5726967921065569
chr12	66766000	66767000	-1.9827394791356678
chr12	66767000	66768000	-2.8868443930669
chr12	66768000	66769000	-0.20643262754889383
chr12	66770000	66771000	2.6506157199247715
chr12	66771000	66772000	-1.5290119596603444
chr12	66772000	66773000	-0.25028273312584126
chr12	66773000	66774000	0.8517090625359262
chr12	66774000	66775000	-1.6790938864003
chr12	66775000	66776000	-1.1261809588450182
chr12	66776000	66777000	-0.4904546483083759
chr12	66777000	66778000	0.7217183279742686
chr12	66778000	66779000	1.2828215857779326
chr12	66779000	66780000	0.9336829933081539
chr12	66780000	66781000	0.8668780760494932
chr12	66781000	66782000	-1.8978483446490937
chr12	66782000	66783000	-0.9307251954560034
chr12	66783000	66784000	0.8508268328476879
chr12	66784000	66785000	0.09611675911216397
chr12	66786000	66787000	0.40962011093012507
chr12	66787000	66788000	-1.1908088585115044
chr12	66788000	66789000	-0.574971522593127
chr12	66789000	66790000	-0.4541581800777101
chr12	66790000	66791000	-2.28399462389043
chr12	66791000	66792000	0.8860123787202269
chr12	66792000	66793000	-1.613003867954773
chr12	66793000	66794000	-0.6667129933543245
chr12	66794000	66795000	-0.17903619100905518
chr12	66795000	66796000	-1.4289457865330617
chr12	66796000	66797000	0.29380604405498467
chr12	66797000	66798000	-0.9104615136000812
chr12	66798000	66799000	-0.6328362041316982
chr12	66799000	66800000	0.47855869992314337
chr12	66800000	66801000	-0.9682415349516936
chr12	66801000	66802000	0.3443396755583068
chr12	66802000	66803000	-1.0809689327557508
chr12	66803000	66804000	-0.18396162174544
chr12	66804000	66805000	-0.6422983234762365
chr12	66807000	66808000	0.2694299113513997
chr12	66808000	66809000	0.29809029263247055
chr12	66809000	66810000	-0.7750154327242345
chr12	66810000	66811000	0.8905057565145612
chr12	66811000	66812000	-1.5906883378662822
chr12	66813000	66814000	-1.1457683117600974
chr12	66815000	66816000	0.06513690394306387
chr12	66816000	66817000	-0.10497743998693622
chr12	66817000	66818000	1.4550669081864367
chr12	66818000	66819000	-0.8711239075268526
chr12	66819000	66820000	-0.6840135522402601
chr12	66820000	66821000	1.4850907425367954
chr12	66821000	66822000	-1.528151816046885
chr12	66822000	66823000	1.051378201952432
chr12	66823000	66824000	-1.4956078021280366
chr12	66824000	66825000	0.36439167872258865
chr12	66825000	66826000	-0.8083737124206135
chr12	66826000	66827000	-1.680211858380936
chr12	66827000	66828000	-1.272195606371363
chr12	66828000	66829000	-0.8738679013426608
chr12	66829000	66830000	-1.3381281790810646
chr12	66830000	66831000	0.1474822485229974
chr12	66831000	66832000	-0.7616886324179427
chr12	66832000	66833000	-0.671425519008552
chr12	66833000	66834000	0.01144361450998928
chr12	66835000	66836000	-0.9128079987065333
chr12	66836000	66837000	-0.2463655249104462
chr12	66837000	66838000	-1.349884434543797
chr12	66838000	66839000	-0.35737731298740705
chr12	66839000	66840000	-1.296766394364039
chr12	66840000	66841000	-0.510074263091852
chr12	66841000	66842000	-1.7780966013077357
chr12	66842000	66843000	-3.1270405349986548
chr12	66843000	66844000	-2.6927049841227437
chr12	66844000	66845000	-1.5845990768286173
chr12	66845000	66846000	-0.0805842625693212
chr12	66846000	66847000	-2.887571801153303
chr12	66847000	66848000	-0.011046371452937423
chr12	66848000	66849000	0.5970058199463634
chr12	66849000	66850000	0.28566916998781516
chr12	66850000	66851000	0.3622243244585736
chr12	66851000	66852000	-0.016074183286906723
chr12	66852000	66853000	-2.167299964582106
chr12	66853000	66854000	-0.03686358493210622
chr12	66854000	66855000	-0.0979991646912426
chr12	66855000	66856000	-0.4716357496702715
chr12	66856000	66857000	-4.108883531110058
chr12	66858000	66859000	0.2737762625947556
chr12	66860000	66861000	-0.17638877459719482
chr12	66861000	66862000	-0.9960510031827239
chr12	66862000	66863000	-0.723877185838994
chr12	66863000	66864000	-0.9539268795068585
chr12	66865000	66866000	-1.1500108472485446
chr12	66866000	66867000	0.7132605864259985
chr12	66867000	66868000	-0.18034306123597363
chr12	66868000	66869000	-0.774543634524917
chr12	66869000	66870000	0.013889243401926812
chr12	66870000	66871000	-1.1103922288399166
chr12	66871000	66872000	-0.4895026432154129
chr12	66872000	66873000	0.32746745510668723
chr12	66873000	66874000	-0.8827361308010048
chr12	66874000	66875000	-0.7950404022525231
chr12	66875000	66876000	-0.8926224347273929
chr12	66876000	66877000	-1.315543985286034
chr12	66877000	66878000	-1.7841728729400779
chr12	66878000	66879000	-0.3890034713770068
chr12	66879000	66880000	0.035992438133547924
chr12	66880000	66881000	0.3623597544308774
chr12	66881000	66882000	-0.9637830323694587
chr12	66883000	66884000	-0.0992435849082922
chr12	66885000	66886000	1.0159126910655245
chr12	66886000	66887000	0.7549320727023855
chr12	66887000	66888000	-1.441853684635646
chr12	66888000	66889000	-0.33840000987764574
chr12	66889000	66890000	-1.0890635357850211
chr12	66890000	66891000	-2.0063382934473837
chr12	66891000	66892000	-1.0366088571484813
chr12	66892000	66893000	-0.9279893488443108
chr12	66893000	66894000	-0.2888225754768299
chr12	66894000	66895000	-1.2141332993220921
chr12	66895000	66896000	-1.605465450631538
chr12	66897000	66898000	0.1357477033155364
chr12	66898000	66899000	-0.39990976033874326
chr12	66899000	66900000	-0.9980178607106697
chr12	66900000	66901000	0.33793588282052706
chr12	66901000	66902000	-0.45678033781071786
chr12	66902000	66903000	0.3016958582400996
chr12	66905000	66906000	-0.0329955104969596
chr12	66906000	66907000	0.03461376678543752
chr12	66907000	66908000	-1.9820932633077069
chr12	66908000	66909000	-3.5926076500686
chr12	66909000	66910000	-1.4723530413050643
chr12	66910000	66911000	0.6326108672183645
chr12	66911000	66912000	-1.0277208410259637
chr12	66912000	66913000	-0.9111481146505862
chr12	66913000	66914000	-2.693561025876836
chr12	66914000	66915000	-2.762138165614242
chr12	66915000	66916000	-0.35796348673922823
chr12	66916000	66917000	-0.8089109251846899
chr12	66917000	66918000	-0.5010220214146618
chr12	66918000	66919000	1.3319979182079358
chr12	66919000	66920000	0.13732742584958227
chr12	66920000	66921000	1.123758719324023
chr12	66921000	66922000	-0.5525081954598764
chr12	66922000	66923000	-1.760530542438908
chr12	66923000	66924000	-2.2652471641410012
chr12	66924000	66925000	1.3581521729360502
chr12	66925000	66926000	1.6423846159230149
chr12	66926000	66927000	0.3464849841760594
chr12	66927000	66928000	0.8982004447614576
chr12	66928000	66929000	-1.6138247171325815
chr12	66929000	66930000	-2.8703809488183865
chr12	66931000	66932000	0.6528124515247227
chr12	66933000	66934000	-1.8286296630963372
chr12	66934000	66935000	-0.8181234945174483
chr12	66935000	66936000	0.7266620048309463
chr12	66937000	66938000	-3.899803775769322
chr12	66938000	66939000	-2.25027461004141
chr12	66939000	66940000	-2.099316304197833
chr12	66940000	66941000	-0.6361520432789061
chr12	66941000	66942000	-1.1788887690261574
chr12	66942000	66943000	-0.8471977051027482
chr12	66943000	66944000	-1.6391429197241192
chr12	66944000	66945000	3.089768581890658
chr12	66945000	66946000	1.1986495013296823
chr12	66947000	66948000	2.1467316027874497
chr12	66948000	66949000	-1.7685526997101444
chr12	66950000	66951000	-0.35646517534976585
chr12	66951000	66952000	0.6784442086079515
chr12	66952000	66953000	-1.9749638696213618
chr12	66953000	66954000	0.21822665328123997
chr12	66954000	66955000	-0.6919494997593777
chr12	66956000	66957000	-2.441253021925597
chr12	66957000	66958000	0.8612227774213906
chr12	66958000	66959000	-1.3284911502815793
chr12	66959000	66960000	-1.7721742399965907
chr12	66960000	66961000	0.5504183271807199
chr12	66961000	66962000	-0.5807871442640117
chr12	66962000	66963000	-0.4426057768577989
chr12	66963000	66964000	-1.2368973447632254
chr12	66964000	66965000	-0.9836046376129167
chr12	66965000	66966000	-1.3697563136075432
chr12	66966000	66967000	-0.6002195205331765
chr12	66967000	66968000	0.6103431488716018
chr12	66968000	66969000	-0.33447024915755325
chr12	66969000	66970000	0.13075104311851835
chr12	66971000	66972000	0.19267977392029237
chr12	66972000	66973000	0.8855144658759168
chr12	66974000	66975000	0.3636697389371441
chr12	66975000	66976000	-0.6601801444670579
chr12	66976000	66977000	-0.2349545534154169
chr12	66978000	66979000	0.5919020199301462
chr12	66980000	66981000	-0.5231533375285277
chr12	66981000	66982000	-0.7017172088279451
chr12	66982000	66983000	-2.3496696722039347
chr12	66983000	66984000	0.42097890137612587
chr12	66984000	66985000	-0.7593056398260636
chr12	66985000	66986000	-0.608454880279013
chr12	66987000	66988000	-0.8038873305032025
chr12	66988000	66989000	0.0698217144767608
chr12	66989000	66990000	-0.9376083113232485
chr12	66990000	66991000	1.064582319318381
chr12	66991000	66992000	0.22605139217782866
chr12	66996000	66997000	1.6082825534806748
chr12	66997000	66998000	-1.746014281563421
chr12	66998000	66999000	-0.6442241701386892
chr12	66999000	67000000	-0.030905571218085875
chr12	67000000	67001000	-2.7530355819453973
chr12	67001000	67002000	-0.46663125821006385
chr12	67002000	67003000	0.08586054781029229
chr12	67003000	67004000	-1.4645452464945063
chr12	67004000	67005000	-0.8354853792356207
chr12	67005000	67006000	1.5021230468489721
chr12	67006000	67007000	-1.8229900784250914
chr12	67007000	67008000	-1.292650330236379
chr12	67008000	67009000	-0.22965171709311183
chr12	67009000	67010000	-1.9586964185568947
chr12	67010000	67011000	-1.8872019018598636
chr12	67011000	67012000	-1.0323494155279744
chr12	67012000	67013000	-1.7257451512152695
chr12	67013000	67014000	-0.4132245788576604
chr12	67014000	67015000	-1.2954896086994503
chr12	67015000	67016000	-0.6423895946960897
chr12	67016000	67017000	-3.5106612392216627
chr12	67017000	67018000	1.1418449639511654
chr12	67018000	67019000	1.5099036313912413
chr12	67019000	67020000	1.4208561622123776
chr12	67020000	67021000	-1.5480239752946638
chr12	67021000	67022000	-0.714285176659108
chr12	67022000	67023000	-0.41342101415055976
chr12	67023000	67024000	-0.6856495456708981
chr12	67024000	67025000	-0.16547570070212955
chr12	67025000	67026000	-1.0968325846148952
chr12	67026000	67027000	0.5405606707916003
chr12	67027000	67028000	0.17377723563505942
chr12	67028000	67029000	-1.0113376207937637
chr12	67031000	67032000	0.7824656246279881
chr12	67032000	67033000	-1.890881997373633
chr12	67033000	67034000	0.4340195574202795
chr12	67034000	67035000	0.6974834404671952
chr12	67035000	67036000	-0.18957660971912466
chr12	67036000	67037000	-0.34400282757390926
chr12	67037000	67038000	1.2932227692087082
chr12	67038000	67039000	-0.13674783719102326
chr12	67039000	67040000	-0.29838242274592885
chr12	67040000	67041000	-0.5366172639781515
chr12	67041000	67042000	1.02135891634279
chr12	67042000	67043000	1.2893916198029756
chr12	67043000	67044000	1.6102352047260151
chr12	67044000	67045000	-0.34899987898808604
chr12	67045000	67046000	0.02765589047512657
chr12	67046000	67047000	0.1670334638803606
chr12	67047000	67048000	0.02902511049182534
chr12	67048000	67049000	0.22378663766069176
chr12	67051000	67052000	0.9341575221885078
chr12	67052000	67053000	-0.8010437844184549
chr12	67053000	67054000	-0.03288504270255301
chr12	67054000	67055000	-2.3709290878746305
chr12	67055000	67056000	0.1392675877848911
chr12	67056000	67057000	-1.1722572031949272
chr12	67057000	67058000	-1.8537931854931748
chr12	67062000	67063000	0.9385642407862442
chr12	67063000	67064000	-1.364115223574654
chr12	67065000	67066000	-0.6454441569430275
chr12	67066000	67067000	-0.27344173681139083
chr12	67067000	67068000	0.03137315357765739
chr12	67070000	67071000	0.591890327611438
chr12	67071000	67072000	0.4321406121923408
chr12	67072000	67073000	-1.9116670409509695
chr12	67073000	67074000	0.025826476077645988
chr12	67074000	67075000	0.36272025954011167
chr12	67075000	67076000	-1.6538619420245608
chr12	67076000	67077000	-1.8565511492776463
chr12	67078000	67079000	0.13225865016332014
chr12	67079000	67080000	-0.9871565575534249
chr12	67080000	67081000	-0.19836850502153452
chr12	67082000	67083000	-1.5916491941342659
chr12	67084000	67085000	-1.0191646267308443
chr12	67085000	67086000	-0.6794612449602401
chr12	67086000	67087000	-0.8732229664890975
chr12	67087000	67088000	-2.0147773278929035
chr12	67088000	67089000	-0.4658117840713538
chr12	67089000	67090000	-1.523604462925823
chr12	67090000	67091000	-1.9051759358778992
chr12	67091000	67092000	-1.3866097517887983
chr12	67092000	67093000	-0.5003866928018373
chr12	67093000	67094000	-1.4325620009598363
chr12	67095000	67096000	-1.6813459621341404
chr12	67096000	67097000	-1.1705147921639545
chr12	67097000	67098000	-1.1993129021374644
chr12	67098000	67099000	-0.47188946828083184
chr12	67099000	67100000	-2.9666077955735326
chr12	67100000	67101000	-1.4986244588020934
chr12	67101000	67102000	0.8717981132806604
chr12	67102000	67103000	0.6832485071326958
chr12	67105000	67106000	0.3478865603986468
chr12	67107000	67108000	-0.6965486123390054
chr12	67108000	67109000	-0.965807256625982
chr12	67109000	67110000	-1.169798410924618
chr12	67111000	67112000	-2.080621032391845
chr12	67112000	67113000	-2.007758236457355
chr12	67113000	67114000	-2.7174288175964665
chr12	67114000	67115000	-0.908001997428809
chr12	67116000	67117000	-1.549585122215416
chr12	67117000	67118000	1.001135249503901
chr12	67118000	67119000	-1.0174911335095054
chr12	67119000	67120000	-1.980970310438268
chr12	67120000	67121000	-2.7118894320487748
chr12	67121000	67122000	-3.161734459145829
chr12	67122000	67123000	-3.060316809067463
chr12	67123000	67124000	-0.91463150722861
chr12	67126000	67127000	-1.4901093929476799
chr12	67127000	67128000	-2.582313529785909
chr12	67128000	67129000	-2.8990995096015904
chr12	67129000	67130000	-3.5402920633780575
chr12	67130000	67131000	-0.4182421138542717
chr12	67131000	67132000	-1.9898961651810148
chr12	67132000	67133000	-1.5206769448397648
chr12	67133000	67134000	-1.4754038808774754
chr12	67134000	67135000	-1.491759484943454
chr12	67138000	67139000	-1.8924183478736907
chr12	67139000	67140000	-1.9100022049065166
chr12	67141000	67142000	-4.907848074457353
chr12	67143000	67144000	-2.8088712809816214
chr12	67144000	67145000	-1.29732956869318
chr12	67145000	67146000	-1.1802739959069413
chr12	67146000	67147000	1.2193439362709397
chr12	67147000	67148000	-1.0035508903743455
chr12	67148000	67149000	-1.5882230931672408
chr12	67149000	67150000	-2.0713751852558686
chr12	67150000	67151000	-0.9415987985390336
chr12	67151000	67152000	-3.081100650695531
chr12	67152000	67153000	-2.0571897326330326
chr12	67153000	67154000	-2.0708276660987437
chr12	67154000	67155000	-0.8417487020219319
chr12	67155000	67156000	-2.7826347480213016
chr12	67158000	67159000	-1.607277778066166
chr12	67159000	67160000	-1.5843611139078129
chr12	67160000	67161000	-2.1440388198881495
chr12	67161000	67162000	-0.36818361915402953
chr12	67162000	67163000	-0.8367202146954472
chr12	67163000	67164000	-2.6453004185159124
chr12	67164000	67165000	-2.752226745295738
chr12	67165000	67166000	-1.4961568798270952
chr12	67166000	67167000	-0.058777315015423756
chr12	67167000	67168000	0.36418132831319994
chr12	67168000	67169000	-0.9907492266923703
chr12	67169000	67170000	-0.31722053495881875
chr12	67170000	67171000	-2.471453934893655
chr12	67171000	67172000	-1.7949503993075504
chr12	67172000	67173000	-2.797912585380044
chr12	67173000	67174000	-2.628808939104982
chr12	67174000	67175000	-1.633368195676714
chr12	67175000	67176000	-1.7022234230461448
chr12	67176000	67177000	-4.1024328382952815
chr12	67177000	67178000	-6.340682674079248
chr12	67178000	67179000	-4.261909736996026
chr12	67179000	67180000	-3.085696209068386
chr12	67180000	67181000	-1.556464423202762
chr12	67181000	67182000	-2.2207902344231445
chr12	67182000	67183000	-4.950909838731188
chr12	67183000	67184000	-3.6051279386845145
chr12	67185000	67186000	-2.2212601579787976
chr12	67186000	67187000	-3.0923518687608107
chr12	67187000	67188000	-3.0258140984580555
chr12	67188000	67189000	-2.533914774141412
chr12	67189000	67190000	-1.114233973519989
chr12	67190000	67191000	-4.053866055182792
chr12	67191000	67192000	-4.247189346095944
chr12	67192000	67193000	-3.816263802727014
chr12	67193000	67194000	-3.252298774409623
chr12	67194000	67195000	-3.4099154855150853
chr12	67195000	67196000	-2.5147982354473006
chr12	67197000	67198000	-1.969006782010516
chr12	67198000	67199000	-0.5482308805982976
chr12	67199000	67200000	-1.1280727340373946
chr12	67201000	67202000	-0.5841080328503372
chr12	67202000	67203000	-2.5446224543196214
chr12	67204000	67205000	-2.638287150604152
chr12	67205000	67206000	-2.0217728808540625
chr12	67206000	67207000	-1.5346259047282291
chr12	67207000	67208000	-2.5317937627524363
chr12	67208000	67209000	-0.7719078596624604
chr12	67209000	67210000	-1.0271013662485988
chr12	67211000	67212000	-0.6308439710969609
chr12	67212000	67213000	-2.423611626315252
chr12	67214000	67215000	-2.0701176071787715
chr12	67215000	67216000	-0.9317455653938953
chr12	67217000	67218000	-0.6485153533882213
chr12	67218000	67219000	-1.0872133488932545
chr12	67219000	67220000	-0.8606424957717612
chr12	67220000	67221000	-1.95229866845312
chr12	67221000	67222000	-2.337143553611281
chr12	67222000	67223000	-0.13114260595816948
chr12	67223000	67224000	-0.9119093200379144
chr12	67224000	67225000	-1.4643110257198153
chr12	67225000	67226000	-1.7037979326181016
chr12	67226000	67227000	-5.443754811815671
chr12	67227000	67228000	-6.294005704720138
chr12	67228000	67229000	-6.304723503957555
chr12	67229000	67230000	-2.8509376781244233
chr12	67230000	67231000	-2.7860680515129257
chr12	67231000	67232000	-3.7003367679097874
chr12	67232000	67233000	-1.1213310753303274
chr12	67233000	67234000	-1.979659640131842
chr12	67234000	67235000	-1.4262022734377127
chr12	67235000	67236000	-2.6300177381316483
chr12	67236000	67237000	-1.2445145425675022
chr12	67237000	67238000	-1.5994885995980093
chr12	67238000	67239000	0.35243733687804973
chr12	67240000	67241000	-1.2896962771914995
chr12	67241000	67242000	-0.8442494591113375
chr12	67242000	67243000	-0.7603540215884985
chr12	67243000	67244000	-0.9033458415268398
chr12	67244000	67245000	-1.8956791116375968
chr12	67246000	67247000	-2.3097999961037345
chr12	67247000	67248000	-4.026891674518216
chr12	67248000	67249000	-4.87021060700845
chr12	67251000	67252000	-2.0269514373359936
chr12	67252000	67253000	0.2652697377429375
chr12	67253000	67254000	0.06966634455330649
chr12	67254000	67255000	-0.3825547408058829
chr12	67257000	67258000	-0.784067210617201
chr12	67260000	67261000	-0.41444384027296427
chr12	67261000	67262000	-1.8508885663948542
chr12	67262000	67263000	-0.3894390811618221
chr12	67263000	67264000	-2.5941301436779685
chr12	67264000	67265000	-2.3525879333318014
chr12	67266000	67267000	2.067340622030277
chr12	67267000	67268000	0.7037321244999244
chr12	67268000	67269000	-0.8369028829831451
chr12	67270000	67271000	0.6452334520524838
chr12	67273000	67274000	0.6242233057906491
chr12	67274000	67275000	0.3000422165322845
chr12	67275000	67276000	0.006730736162244813
chr12	67276000	67277000	0.4387841512247173
chr12	67277000	67278000	-1.815356399852211
chr12	67278000	67279000	-1.3768063637478745
chr12	67281000	67282000	-0.9056000933419635
chr12	67282000	67283000	-2.023391616487226
chr12	67283000	67284000	-1.8714583937253129
chr12	67285000	67286000	-2.956574210460385
chr12	67289000	67290000	-1.1257862271520058
chr12	67290000	67291000	-0.287693083868262
chr12	67291000	67292000	-2.6982478079648704
chr12	67292000	67293000	0.4127487296145623
chr12	67293000	67294000	1.0313386476255584
chr12	67294000	67295000	-3.1555425356742406
chr12	67295000	67296000	1.7201649273174944
chr12	67296000	67297000	0.47299733414740724
chr12	67297000	67298000	1.9886830780585103
chr12	67298000	67299000	0.3680728446924308
chr12	67299000	67300000	1.0457150243908906
chr12	67300000	67301000	-0.31418617992737524
chr12	67301000	67302000	0.47228918841961826
chr12	67302000	67303000	0.4400951552106913
chr12	67303000	67304000	0.12411123043270328
chr12	67305000	67306000	4.388125467293791
chr12	67306000	67307000	1.8040915749543593
chr12	67307000	67308000	0.3747537583466219
chr12	67308000	67309000	-1.4007990264445516
chr12	67309000	67310000	0.8516847087775967
chr12	67310000	67311000	2.1249365814622507
chr12	67312000	67313000	-0.2936498055359268
chr12	67313000	67314000	-1.3816423531560134
chr12	67314000	67315000	-0.33276503096404686
chr12	67316000	67317000	-0.8551392905170293
chr12	67318000	67319000	0.021857088142818698
chr12	67319000	67320000	-1.3924219059078395
chr12	67320000	67321000	-0.8769420632544273
chr12	67323000	67324000	-0.16851681609877864
chr12	67324000	67325000	0.7602716421123278
chr12	67325000	67326000	-0.9015294528787953
chr12	67327000	67328000	-0.4518649151846189
chr12	67329000	67330000	0.6832998617413815
chr12	67332000	67333000	1.551021092145869
chr12	67334000	67335000	-0.05356443479212391
chr12	67335000	67336000	0.3556186486662614
chr12	67336000	67337000	0.4428978790217745
chr12	67337000	67338000	-0.5059200187063352
chr12	67338000	67339000	0.7821531696291378
chr12	67339000	67340000	-1.134177287435037
chr12	67340000	67341000	-0.029407137595632085
chr12	67341000	67342000	0.21121060935683858
chr12	67342000	67343000	1.009783610179177
chr12	67343000	67344000	0.5757901552265705
chr12	67344000	67345000	-0.37866253725359555
chr12	67345000	67346000	-0.9645214480441536
chr12	67346000	67347000	-0.17951232127769692
chr12	67347000	67348000	1.7627986139648817
chr12	67348000	67349000	-0.7279832406833793
chr12	67349000	67350000	-0.6303244870971518
chr12	67350000	67351000	0.9793425183293678
chr12	67351000	67352000	0.5865643834409056
chr12	67352000	67353000	1.708997975559052
chr12	67353000	67354000	1.7802047754414627
chr12	67354000	67355000	1.0740780201779734
chr12	67357000	67358000	0.8984370708729462
chr12	67358000	67359000	1.4935075583033288
chr12	67359000	67360000	0.040322575675432855
chr12	67360000	67361000	0.19811814407833414
chr12	67361000	67362000	1.369723985437983
chr12	67362000	67363000	0.6552544484801659
chr12	67363000	67364000	0.42242781942902613
chr12	67364000	67365000	-0.3725388348358978
chr12	67365000	67366000	-0.4355411010099784
chr12	67366000	67367000	-0.09873858337509966
chr12	67367000	67368000	0.5200789668556027
chr12	67368000	67369000	0.7115752079260285
chr12	67369000	67370000	0.1220650342580279
chr12	67370000	67371000	-0.6522389133914468
chr12	67371000	67372000	1.7458804162476418
chr12	67372000	67373000	0.5899047508881307
chr12	67373000	67374000	-0.2150741672380064
chr12	67374000	67375000	1.0162412428787826
chr12	67375000	67376000	1.0422741957975437
chr12	67376000	67377000	0.6885861451651798
chr12	67377000	67378000	0.3030551269445971
chr12	67378000	67379000	-0.9542299336103354
chr12	67379000	67380000	-1.2724437055544637
chr12	67380000	67381000	0.041843816375807585
chr12	67381000	67382000	0.7841086941988274
chr12	67382000	67383000	-0.01803643570544745
chr12	67383000	67384000	0.1372820351156143
chr12	67384000	67385000	-0.08313277609780421
chr12	67385000	67386000	0.2648219535734095
chr12	67386000	67387000	0.778381690513747
chr12	67388000	67389000	-0.43286437240533726
chr12	67389000	67390000	-1.414830378068637
chr12	67390000	67391000	-0.07314979351068243
chr12	67391000	67392000	-0.8925932745786114
chr12	67393000	67394000	0.44295726205724784
chr12	67394000	67395000	1.4469754258736578
chr12	67395000	67396000	1.658324331419372
chr12	67397000	67398000	0.14108428914272458
chr12	67398000	67399000	-0.4794220593487886
chr12	67399000	67400000	-0.8471054719845534
chr12	67400000	67401000	-1.2753467154528701
chr12	67401000	67402000	0.7133850565545764
chr12	67402000	67403000	-3.5341738350844407
chr12	67403000	67404000	1.5046412812948196
chr12	67404000	67405000	0.40087778514348377
chr12	67406000	67407000	-2.147833202708715
chr12	67407000	67408000	-3.2745684677841114
chr12	67408000	67409000	-1.3033629358124958
chr12	67411000	67412000	-0.7872072292735915
chr12	67412000	67413000	0.26184289682702966
chr12	67413000	67414000	-0.3050249281960917
chr12	67414000	67415000	0.46179312169658887
chr12	67415000	67416000	0.6923115349554463
chr12	67416000	67417000	2.702979468095662
chr12	67417000	67418000	0.7362398085314132
chr12	67418000	67419000	1.391424931615529
chr12	67419000	67420000	0.6748011282062559
chr12	67420000	67421000	1.6237709710347021
chr12	67421000	67422000	0.6692949179964428
chr12	67422000	67423000	-0.28859957002900094
chr12	67424000	67425000	0.6577807585099361
chr12	67426000	67427000	1.4546538657095474
chr12	67427000	67428000	-1.0761760053618203
chr12	67428000	67429000	-0.762537750195663
chr12	67429000	67430000	-0.2139531493613865
chr12	67430000	67431000	-1.3305040675244362
chr12	67431000	67432000	-0.7082444520202038
chr12	67433000	67434000	0.927771758214361
chr12	67434000	67435000	-0.7126177467380144
chr12	67435000	67436000	0.011716417122445632
chr12	67436000	67437000	0.13263729593142737
chr12	67437000	67438000	0.5519903149092563
chr12	67438000	67439000	0.37763146843590933
chr12	67439000	67440000	1.774538761768507
chr12	67440000	67441000	1.5277473512794233
chr12	67441000	67442000	1.1340367672534881
chr12	67442000	67443000	1.873729188150966
chr12	67443000	67444000	-1.7305306438703043
chr12	67447000	67448000	1.2179129695243267
chr12	67448000	67449000	1.4728189970798151
chr12	67449000	67450000	2.0128675472119086
chr12	67450000	67451000	1.7009114005255004
chr12	67451000	67452000	0.18608975915988687
chr12	67452000	67453000	1.085595394015777
chr12	67453000	67454000	2.028124099304162
chr12	67454000	67455000	-0.0006889094357873121
chr12	67455000	67456000	0.0055756137581376855
chr12	67457000	67458000	2.230390576633153
chr12	67458000	67459000	0.22951452911980766
chr12	67459000	67460000	1.9549671207407182
chr12	67460000	67461000	-0.2559429159570124
chr12	67461000	67462000	-0.7892210335467548
chr12	67462000	67463000	1.3028708863773746
chr12	67464000	67465000	-0.3697046781261318
chr12	67465000	67466000	-0.8212326192338887
chr12	67466000	67467000	0.15041183930271312
chr12	67467000	67468000	-1.0609384813948033
chr12	67468000	67469000	-0.15944130300375772
chr12	67469000	67470000	1.810674650140367
chr12	67471000	67472000	-0.4763742435037286
chr12	67472000	67473000	0.3281014258140867
chr12	67473000	67474000	1.8773328646090903
chr12	67474000	67475000	-0.6914910154311814
chr12	67475000	67476000	0.27418784575862626
chr12	67476000	67477000	1.2671558497879654
chr12	67477000	67478000	-1.184736949855533
chr12	67478000	67479000	0.555437119439743
chr12	67479000	67480000	0.07659037841548211
chr12	67480000	67481000	-0.7099416502090672
chr12	67481000	67482000	-1.465603418180465
chr12	67482000	67483000	1.3220801848741899
chr12	67483000	67484000	0.7626926448352492
chr12	67484000	67485000	1.15787454525663
chr12	67485000	67486000	-0.24361661978573937
chr12	67486000	67487000	1.1193742334142314
chr12	67487000	67488000	-0.3341494974084241
chr12	67489000	67490000	-1.135778272612871
chr12	67490000	67491000	-0.9282132790092293
chr12	67491000	67492000	-1.31928925455841
chr12	67492000	67493000	0.7565573202810878
chr12	67493000	67494000	0.7808890120645103
chr12	67494000	67495000	0.5603469333100358
chr12	67495000	67496000	0.053987702725343555
chr12	67496000	67497000	0.452806881353077
chr12	67497000	67498000	0.3879410524997948
chr12	67500000	67501000	-0.29023421953774076
chr12	67501000	67502000	0.6035424689605267
chr12	67502000	67503000	0.8223658530866732
chr12	67503000	67504000	-2.032477011860384
chr12	67504000	67505000	0.40890608525242567
chr12	67505000	67506000	0.8130701763582829
chr12	67506000	67507000	-1.3273366515583531
chr12	67507000	67508000	-0.024775590513611747
chr12	67508000	67509000	1.3006512173085465
chr12	67509000	67510000	-0.8891107490368186
chr12	67510000	67511000	0.23864290356589318
chr12	67511000	67512000	0.241851226482795
chr12	67512000	67513000	1.1163599048620483
chr12	67513000	67514000	1.048622804799514
chr12	67514000	67515000	-0.11293430760977713
chr12	67515000	67516000	3.4804879373222897
chr12	67516000	67517000	-0.20526066353421596
chr12	67517000	67518000	1.1850598468097944
chr12	67519000	67520000	1.5523732578918383
chr12	67520000	67521000	0.9116041614593683
chr12	67521000	67522000	0.37339133482022113
chr12	67522000	67523000	1.0117504441358118
chr12	67523000	67524000	0.5656457826485554
chr12	67524000	67525000	0.24189607527575469
chr12	67525000	67526000	1.1540732183335216
chr12	67526000	67527000	2.141124311033572
chr12	67527000	67528000	-0.966114255901321
chr12	67528000	67529000	1.5194593370550036
chr12	67529000	67530000	-0.776082167746211
chr12	67530000	67531000	0.27987704125832846
chr12	67531000	67532000	1.649994041991196
chr12	67532000	67533000	-0.19895631371982772
chr12	67533000	67534000	-1.1564577536161145
chr12	67534000	67535000	1.131282516535972
chr12	67535000	67536000	0.9796875116763594
chr12	67537000	67538000	-1.0957730453894412
chr12	67538000	67539000	-0.9072911273195651
chr12	67539000	67540000	2.0108431152120736
chr12	67540000	67541000	1.2287577679074586
chr12	67541000	67542000	0.7055098286403417
chr12	67542000	67543000	-0.28040735268350725
chr12	67543000	67544000	0.8280397496944325
chr12	67544000	67545000	1.0341817036921588
chr12	67545000	67546000	1.3733916553331222
chr12	67546000	67547000	0.17374317865673305
chr12	67547000	67548000	-1.425172556098809
chr12	67548000	67549000	1.2883264468278806
chr12	67550000	67551000	-0.8162433341389105
chr12	67551000	67552000	0.3957512260190814
chr12	67554000	67555000	1.3440410339485336
chr12	67555000	67556000	0.06253081370491465
chr12	67556000	67557000	-0.6341015588343757
chr12	67557000	67558000	0.07969124955274348
chr12	67558000	67559000	0.561511048869439
chr12	67559000	67560000	0.04283185977742733
chr12	67560000	67561000	0.42229801895076313
chr12	67561000	67562000	1.5959409059561562
chr12	67562000	67563000	-1.4086520044013926
chr12	67563000	67564000	-0.6350904924328392
chr12	67564000	67565000	1.6873284254760244
chr12	67565000	67566000	1.4905017357564652
chr12	67566000	67567000	0.34731714558660837
chr12	67567000	67568000	-0.6877314225361199
chr12	67569000	67570000	-1.4036090392435783
chr12	67570000	67571000	1.9539962706615004
chr12	67571000	67572000	1.1692644355122102
chr12	67572000	67573000	0.2292037661955729
chr12	67573000	67574000	0.3621358349893463
chr12	67574000	67575000	1.2121764125465275
chr12	67576000	67577000	-0.6630265369445548
chr12	67577000	67578000	0.4375961979186566
chr12	67578000	67579000	0.49139854503756547
chr12	67579000	67580000	0.5045427200349554
chr12	67581000	67582000	1.0672835182572986
chr12	67582000	67583000	1.7971849536266684
chr12	67583000	67584000	-0.3852602161644871
chr12	67584000	67585000	1.0006694811860686
chr12	67585000	67586000	-0.24957133532716075
chr12	67586000	67587000	-1.9624994681794137
chr12	67587000	67588000	0.24651639279488882
chr12	67588000	67589000	-0.007166036388461591
chr12	67589000	67590000	2.1169284187348496
chr12	67591000	67592000	0.3020996746623566
chr12	67594000	67595000	1.254287993826667
chr12	67595000	67596000	1.6597482291709686
chr12	67596000	67597000	0.12156696550622531
chr12	67597000	67598000	0.5311913541219693
chr12	67599000	67600000	0.6308377166851029
chr12	67602000	67603000	-1.0511464561278698
chr12	67603000	67604000	0.215554089010193
chr12	67605000	67606000	-0.9431821755615598
chr12	67606000	67607000	-0.21936343649483062
chr12	67607000	67608000	0.7403996406675467
chr12	67608000	67609000	2.216566191140941
chr12	67609000	67610000	0.46987330505902225
chr12	67611000	67612000	2.263331674686252
chr12	67613000	67614000	2.6613456779697438
chr12	67614000	67615000	1.248951742939721
chr12	67615000	67616000	1.3682168469962968
chr12	67616000	67617000	-1.248172946912539
chr12	67617000	67618000	-1.4863532669856883
chr12	67618000	67619000	1.3980392877739007
chr12	67621000	67622000	-0.863226281517225
chr12	67622000	67623000	0.669191054268692
chr12	67623000	67624000	-2.8038227695715694
chr12	67625000	67626000	0.9481644524142793
chr12	67627000	67628000	2.5955443268025937
chr12	67628000	67629000	-0.6422382827719763
chr12	67629000	67630000	-0.9807950810938051
chr12	67630000	67631000	0.6795344830565936
chr12	67631000	67632000	-0.3754798309262879
chr12	67632000	67633000	0.4448682602167758
chr12	67633000	67634000	0.02122118004758535
chr12	67635000	67636000	0.6443525122147252
chr12	67636000	67637000	2.229625173672212
chr12	67637000	67638000	0.15889504487080655
chr12	67638000	67639000	-1.0767205974680327
chr12	67639000	67640000	1.3764745373727627
chr12	67640000	67641000	1.48934659761238
chr12	67642000	67643000	1.8057951007129576
chr12	67643000	67644000	-0.35146303154949493
chr12	67645000	67646000	1.5457204796888577
chr12	67647000	67648000	-0.32068819842150303
chr12	67649000	67650000	3.296018854145669
chr12	67650000	67651000	0.6028766345281977
chr12	67651000	67652000	-1.0768188839430233
chr12	67652000	67653000	-1.3547236989330902
chr12	67653000	67654000	-0.0636079823942284
chr12	67654000	67655000	0.5765753126508388
chr12	67655000	67656000	-1.5226121753343256
chr12	67656000	67657000	-0.9047990077954696
chr12	67657000	67658000	4.785933809333637
chr12	67658000	67659000	4.343978345674723
chr12	67659000	67660000	-2.371665123761429
chr12	67660000	67661000	-1.231026113772459
chr12	67661000	67662000	-0.41316071930787307
chr12	67662000	67663000	-1.9265959558476622
chr12	67663000	67664000	-1.491972847142194
chr12	67664000	67665000	-1.0373192709269332
chr12	67665000	67666000	-0.43977045360705147
chr12	67666000	67667000	-2.3641026606800146
chr12	67668000	67669000	0.2026037336649531
chr12	67669000	67670000	-0.4568924273119265
chr12	67670000	67671000	0.3248079850120072
chr12	67671000	67672000	1.266468235909505
chr12	67672000	67673000	0.5246143972652212
chr12	67673000	67674000	1.0097960323902417
chr12	67674000	67675000	1.1106957987292765
chr12	67675000	67676000	0.6151058278473015
chr12	67676000	67677000	-0.9152854325360271
chr12	67677000	67678000	-0.37333524849054395
chr12	67678000	67679000	-1.3821323510146106
chr12	67680000	67681000	1.3922178605301063
chr12	67681000	67682000	-0.06685974340662647
chr12	67682000	67683000	-1.0490517025877806
chr12	67683000	67684000	1.2291125423449505
chr12	67684000	67685000	2.0782265712719274
chr12	67686000	67687000	-0.21723529457682053
chr12	67688000	67689000	0.2550989547601633
chr12	67689000	67690000	0.7437728956793337
chr12	67690000	67691000	1.09774080901722
chr12	67691000	67692000	2.2667832335586025
chr12	67692000	67693000	0.7640005687793712
chr12	67693000	67694000	0.9314284293577205
chr12	67694000	67695000	2.5339482242931743
chr12	67695000	67696000	-0.027373250805557445
chr12	67696000	67697000	-0.2608025972350125
chr12	67697000	67698000	0.2652358659353999
chr12	67698000	67699000	1.7689788371910276
chr12	67699000	67700000	0.00046591879480400354
chr12	67700000	67701000	0.017078315373363323
chr12	67701000	67702000	1.206126964012459
chr12	67702000	67703000	1.822221417589983
chr12	67703000	67704000	0.27412352421354746
chr12	67704000	67705000	-0.29531854285754705
chr12	67705000	67706000	-0.047339049251767185
chr12	67707000	67708000	1.391449112577484
chr12	67708000	67709000	0.37919908640055366
chr12	67709000	67710000	1.2571249472089958
chr12	67710000	67711000	0.9757227538196174
chr12	67711000	67712000	1.6082824896675705
chr12	67712000	67713000	2.263553625197303
chr12	67714000	67715000	1.735639784184662
chr12	67715000	67716000	1.0175548062363318
chr12	67718000	67719000	-0.4693420750147492
chr12	67720000	67721000	-1.455148663140426
chr12	67721000	67722000	1.6937262627141072
chr12	67722000	67723000	1.4275418620014415
chr12	67723000	67724000	2.4233826974391297
chr12	67724000	67725000	0.19319484222092068
chr12	67725000	67726000	0.08303398022586937
chr12	67726000	67727000	-0.20061283058238333
chr12	67727000	67728000	0.4366523606456455
chr12	67728000	67729000	0.05879654620825407
chr12	67729000	67730000	1.8842546934636155
chr12	67730000	67731000	2.3602302746134463
chr12	67731000	67732000	-1.051290569674576
chr12	67732000	67733000	1.6857208030798518
chr12	67733000	67734000	0.3890470852997009
chr12	67734000	67735000	-0.5329156509432635
chr12	67735000	67736000	2.1936554839940796
chr12	67736000	67737000	1.4591208965218412
chr12	67737000	67738000	-0.22846407463185625
chr12	67738000	67739000	1.7979808882065356
chr12	67741000	67742000	0.4692982182289476
chr12	67742000	67743000	2.2149502588788827
chr12	67743000	67744000	0.19847327395814554
chr12	67746000	67747000	-1.0345373617061482
chr12	67747000	67748000	0.5281944540134634
chr12	67748000	67749000	-0.6407666674668081
chr12	67749000	67750000	0.5802442540199133
chr12	67750000	67751000	0.6355450027721364
chr12	67751000	67752000	0.28387452781406425
chr12	67752000	67753000	0.06930201464994844
chr12	67753000	67754000	0.5523331472736619
chr12	67754000	67755000	1.7193063366776884
chr12	67755000	67756000	0.9667689770906954
chr12	67756000	67757000	2.4991961714849857
chr12	67757000	67758000	0.8209651166921158
chr12	67758000	67759000	0.4160802758882342
chr12	67759000	67760000	2.918363418167385
chr12	67760000	67761000	1.4265696965799235
chr12	67762000	67763000	-0.7521090334843037
chr12	67764000	67765000	-1.582626519717989
chr12	67765000	67766000	1.8215259498327865
chr12	67766000	67767000	0.7283048241078175
chr12	67767000	67768000	-1.8081424622498583
chr12	67768000	67769000	0.3604532067941981
chr12	67770000	67771000	-0.21396348745880736
chr12	67772000	67773000	-2.159274621533244
chr12	67773000	67774000	-0.0352215940233232
chr12	67774000	67775000	-0.881301443652472
chr12	67775000	67776000	2.09324855154213
chr12	67776000	67777000	-0.07972051147356866
chr12	67779000	67780000	-0.059900922603622175
chr12	67781000	67782000	-1.7083179290921113
chr12	67782000	67783000	1.2301559903600965
chr12	67783000	67784000	-0.034578366377124733
chr12	67784000	67785000	-0.1562239870751808
chr12	67785000	67786000	0.6527660932859845
chr12	67786000	67787000	1.5434596638313998
chr12	67787000	67788000	0.3680656969739561
chr12	67788000	67789000	-0.011256455187902165
chr12	67789000	67790000	-0.477878107269268
chr12	67790000	67791000	0.5636710955472066
chr12	67791000	67792000	2.5526782141556636
chr12	67792000	67793000	1.6724396654681233
chr12	67793000	67794000	-0.40247741640888546
chr12	67794000	67795000	-1.1648479880121878
chr12	67795000	67796000	-0.053626956340150155
chr12	67796000	67797000	-0.24934200832126363
chr12	67798000	67799000	0.054948166508703426
chr12	67799000	67800000	1.2748045385937943
chr12	67800000	67801000	2.347681508244708
chr12	67801000	67802000	-0.11401360684860448
chr12	67802000	67803000	-0.24656604208788324
chr12	67803000	67804000	2.7319078009304647
chr12	67804000	67805000	-0.45399820482933667
chr12	67805000	67806000	1.6028095545696273
chr12	67806000	67807000	-0.4171726403916883
chr12	67807000	67808000	1.5673686394481152
chr12	67808000	67809000	0.4275695645246353
chr12	67809000	67810000	0.6188968651642349
chr12	67810000	67811000	-2.9746211985354956
chr12	67811000	67812000	1.718793136825083
chr12	67812000	67813000	-0.22836585603655496
chr12	67814000	67815000	0.054881060414336394
chr12	67815000	67816000	-1.5497417284192128
chr12	67816000	67817000	-0.026390487270791633
chr12	67818000	67819000	0.3307861933236765
chr12	67820000	67821000	1.4444112659423192
chr12	67821000	67822000	0.7570333155249407
chr12	67822000	67823000	-0.2806880275372071
chr12	67823000	67824000	0.6826093066533333
chr12	67824000	67825000	-0.9289243857765204
chr12	67825000	67826000	0.5433145876625733
chr12	67826000	67827000	-0.47722455580859435
chr12	67827000	67828000	-0.5355118989008573
chr12	67829000	67830000	0.7044150454533671
chr12	67830000	67831000	0.8193837305093992
chr12	67831000	67832000	1.4635274198519952
chr12	67832000	67833000	1.421393302825079
chr12	67833000	67834000	0.7505891222112671
chr12	67834000	67835000	0.49947662981803853
chr12	67836000	67837000	-0.4485185269130174
chr12	67837000	67838000	-0.9752469801856323
chr12	67838000	67839000	1.0751517475811763
chr12	67839000	67840000	-2.1750454898235674
chr12	67840000	67841000	0.6505436867410211
chr12	67841000	67842000	-1.0318891654952191
chr12	67842000	67843000	-1.3455875711501293
chr12	67849000	67850000	-3.1021070278705705
chr12	67851000	67852000	-1.4221105817630788
chr12	67852000	67853000	-0.8132059863070037
chr12	67854000	67855000	0.8939221446161805
chr12	67855000	67856000	2.165847788687947
chr12	67856000	67857000	1.2260590617258496
chr12	67859000	67860000	0.001948726904328026
chr12	67860000	67861000	0.5937283987338274
chr12	67861000	67862000	0.31084377663689716
chr12	67862000	67863000	-2.4476889353417
chr12	67863000	67864000	0.15665670826935416
chr12	67865000	67866000	-0.502272295804816
chr12	67866000	67867000	-1.1869001601712028
chr12	67868000	67869000	-1.6973505134209717
chr12	67869000	67870000	-2.75808479277335
chr12	67870000	67871000	-0.2927044586970089
chr12	67871000	67872000	0.24204580728989503
chr12	67872000	67873000	-0.3674824417180508
chr12	67874000	67875000	-0.5497376741729091
chr12	67875000	67876000	-0.859440166111823
chr12	67876000	67877000	0.2775174609036643
chr12	67878000	67879000	-2.2301839943684665
chr12	67879000	67880000	0.23849885522328254
chr12	67880000	67881000	-0.0655375712593003
chr12	67881000	67882000	0.039375398058863614
chr12	67882000	67883000	-0.4252674196942164
chr12	67884000	67885000	-1.2157315940246736
chr12	67885000	67886000	0.0679308490813159
chr12	67886000	67887000	-2.1468409398611494
chr12	67887000	67888000	-1.4608418474895206
chr12	67888000	67889000	-2.3673647976702847
chr12	67889000	67890000	-2.4896564803961883
chr12	67891000	67892000	-1.9797047365375882
chr12	67892000	67893000	1.4553012000195036
chr12	67893000	67894000	0.30048309657567757
chr12	67894000	67895000	-0.5298835559572326
chr12	67895000	67896000	-0.610735753493856
chr12	67896000	67897000	0.16886583190769108
chr12	67897000	67898000	-1.5593795893310642
chr12	67898000	67899000	-1.1870053904440576
chr12	67899000	67900000	-4.6057243187206955
chr12	67900000	67901000	-2.5490309473158397
chr12	67908000	67909000	-0.7461529101905808
chr12	67909000	67910000	0.17956815130103349
chr12	67911000	67912000	0.5269020176021106
chr12	67913000	67914000	-0.21754638973199314
chr12	67914000	67915000	0.07903764294051731
chr12	67915000	67916000	2.5214502958688065
chr12	67916000	67917000	0.5629604806493264
chr12	67917000	67918000	0.38153970455510683
chr12	67918000	67919000	-1.1322794513837626
chr12	67919000	67920000	-0.5623071654740321
chr12	67920000	67921000	0.03803635149470187
chr12	67921000	67922000	0.7922021987300563
chr12	67923000	67924000	-1.118782718011642
chr12	67924000	67925000	1.6496016388276575
chr12	67925000	67926000	-0.178969457086449
chr12	67927000	67928000	-0.9081421097305397
chr12	67928000	67929000	-0.34537820768809213
chr12	67929000	67930000	-1.1837601040533807
chr12	67930000	67931000	-1.00161251793156
chr12	67931000	67932000	-0.8925939094650496
chr12	67932000	67933000	-0.3587153896134168
chr12	67933000	67934000	1.541706739241932
chr12	67934000	67935000	1.181415215446766
chr12	67935000	67936000	0.09458371004078202
chr12	67937000	67938000	-1.783433984737985
chr12	67938000	67939000	0.6951071329210453
chr12	67939000	67940000	0.3595541150019132
chr12	67940000	67941000	0.0348682431803055
chr12	67941000	67942000	0.880360485459097
chr12	67942000	67943000	-1.494554162704587
chr12	67943000	67944000	-0.5248804302411483
chr12	67944000	67945000	1.1182416698156694
chr12	67946000	67947000	-2.15270650974143
chr12	67947000	67948000	-2.4015676333045053
chr12	67948000	67949000	-1.8865663415480516
chr12	67949000	67950000	-2.9089410565175693
chr12	67950000	67951000	-2.4131139844129326
chr12	67951000	67952000	-0.2509990263299757
chr12	67952000	67953000	-0.42419421304057164
chr12	67956000	67957000	-1.055814792965384
chr12	67957000	67958000	-0.82400503366787
chr12	67958000	67959000	-0.333045826317341
chr12	67959000	67960000	0.43827592143503885
chr12	67960000	67961000	-0.6024282434491146
chr12	67961000	67962000	-0.7805447360845328
chr12	67962000	67963000	-2.0628560397335307
chr12	67963000	67964000	0.43128560427461016
chr12	67964000	67965000	0.441074031759857
chr12	67965000	67966000	-2.191167424221286
chr12	67966000	67967000	0.10437798610861106
chr12	67967000	67968000	-1.0478712828964658
chr12	67968000	67969000	-0.8704178191914618
chr12	67969000	67970000	-0.17057663659827133
chr12	67970000	67971000	-0.17580837000878027
chr12	67971000	67972000	-0.33498256468916804
chr12	67975000	67976000	-0.5771656585624031
chr12	67976000	67977000	1.2784105514641924
chr12	67977000	67978000	-1.5879516610722584
chr12	67978000	67979000	0.07149775113831408
chr12	67979000	67980000	0.1467657275316537
chr12	67980000	67981000	0.4653666177546601
chr12	67981000	67982000	-2.4080586321706816
chr12	67982000	67983000	-0.6018240805146459
chr12	67983000	67984000	-0.9901276485685605
chr12	67984000	67985000	-2.175721118709488
chr12	67987000	67988000	-0.26499936815564507
chr12	67988000	67989000	-1.1277443251731443
chr12	67989000	67990000	-0.3477669350628673
chr12	67990000	67991000	-1.733427286506179
chr12	67991000	67992000	-0.001240501209293995
chr12	67992000	67993000	0.2179362233435922
chr12	67993000	67994000	-1.0073682507232038
chr12	67994000	67995000	-1.021170001277963
chr12	67996000	67997000	0.2981149739569991
chr12	67997000	67998000	-1.9531629286462322
chr12	67998000	67999000	0.17583884363709876
chr12	67999000	68000000	-0.07703489525750595
chr12	68000000	68001000	0.4665806795632522
chr12	68001000	68002000	-0.18317884526146908
chr12	68002000	68003000	-0.7494541311340501
chr12	68004000	68005000	-0.3181515076539662
chr12	68005000	68006000	-0.3031068964675391
chr12	68006000	68007000	-1.3768662298295062
chr12	68007000	68008000	-0.8315888941373101
chr12	68008000	68009000	1.7329330694446254
chr12	68009000	68010000	0.8487879918669561
chr12	68010000	68011000	1.412946789058898
chr12	68011000	68012000	-0.7971555780101468
chr12	68012000	68013000	0.1847512470502474
chr12	68013000	68014000	-0.35925524608537135
chr12	68014000	68015000	-0.5956686398653214
chr12	68015000	68016000	-3.753448614449196
chr12	68016000	68017000	0.0857202257717645
chr12	68017000	68018000	0.09284111109813006
chr12	68018000	68019000	-1.0717814844881013
chr12	68019000	68020000	-1.5785651636328084
chr12	68020000	68021000	0.36982745704533704
chr12	68021000	68022000	0.15677193305953008
chr12	68022000	68023000	-0.09856520299880345
chr12	68023000	68024000	0.36539041605635036
chr12	68024000	68025000	-0.6711126839157836
chr12	68025000	68026000	-2.2041946621176876
chr12	68026000	68027000	0.5778371680105874
chr12	68027000	68028000	0.22345087903741445
chr12	68029000	68030000	1.484218217827688
chr12	68030000	68031000	-0.6264108481208912
chr12	68031000	68032000	-0.7951616183404306
chr12	68032000	68033000	1.7172423278222204
chr12	68033000	68034000	-2.1604194182209433
chr12	68034000	68035000	1.499089320270218
chr12	68035000	68036000	0.4248508588797489
chr12	68036000	68037000	-0.7821121431453456
chr12	68037000	68038000	-0.08296305590818001
chr12	68038000	68039000	-0.5227818329522258
chr12	68039000	68040000	0.03765269258954983
chr12	68040000	68041000	1.318232030188654
chr12	68041000	68042000	-0.44734048976838053
chr12	68042000	68043000	1.9154225686066673
chr12	68043000	68044000	1.5220166272870106
chr12	68044000	68045000	2.203921490750748
chr12	68045000	68046000	0.1372122092209631
chr12	68047000	68048000	-1.1539862961372676
chr12	68048000	68049000	-2.909868988777486
chr12	68049000	68050000	-1.146953028309389
chr12	68050000	68051000	-0.7699669824003286
chr12	68051000	68052000	-0.5276631886619787
chr12	68052000	68053000	-0.4158588918266762
chr12	68053000	68054000	-0.2958518407534295
chr12	68055000	68056000	0.9354524176751148
chr12	68056000	68057000	-1.1350451519994398
chr12	68057000	68058000	-0.5937257950388235
chr12	68058000	68059000	-1.8275542661134272
chr12	68059000	68060000	-1.4416559828501736
chr12	68060000	68061000	-0.9063369059941828
chr12	68062000	68063000	-1.6189537235925238
chr12	68063000	68064000	-1.7184567919938292
chr12	68064000	68065000	0.620300255521469
chr12	68066000	68067000	-1.4741222168406274
chr12	68067000	68068000	-1.4278750531585112
chr12	68068000	68069000	-0.8807795777799662
chr12	68069000	68070000	1.1918910760419372
chr12	68071000	68072000	-1.9944252085583927
chr12	68072000	68073000	-2.2050073892361364
chr12	68073000	68074000	1.449618120754142
chr12	68074000	68075000	-0.5165667846400368
chr12	68075000	68076000	-0.7576176840651102
chr12	68076000	68077000	-0.36167143095887067
chr12	68077000	68078000	-0.046453814296645
chr12	68078000	68079000	0.005668935999961232
chr12	68079000	68080000	0.029999812694118118
chr12	68080000	68081000	-1.5025419536859534
chr12	68081000	68082000	0.8799571899655139
chr12	68082000	68083000	-1.9737278921870123
chr12	68083000	68084000	-0.8827889647013197
chr12	68084000	68085000	-0.16978429357302066
chr12	68085000	68086000	-0.525125280887537
chr12	68086000	68087000	0.11925712396139929
chr12	68087000	68088000	-0.25621527056844834
chr12	68088000	68089000	-1.4137113920908941
chr12	68089000	68090000	-0.22132748611234238
chr12	68090000	68091000	-1.1528109769267847
chr12	68091000	68092000	-0.3936796098781979
chr12	68092000	68093000	-2.047575510988612
chr12	68093000	68094000	-2.786462112815512
chr12	68094000	68095000	-0.5046084178704767
chr12	68095000	68096000	-1.4576821110526996
chr12	68096000	68097000	-0.6666000955018859
chr12	68097000	68098000	-0.9975621462512242
chr12	68098000	68099000	-1.9086426179001617
chr12	68099000	68100000	0.34996214327069175
chr12	68100000	68101000	0.4416740964326009
chr12	68101000	68102000	1.9872216299633283
chr12	68102000	68103000	0.13080675584237902
chr12	68103000	68104000	-0.5157478953606942
chr12	68104000	68105000	-0.3817444559372979
chr12	68105000	68106000	0.25699354366064586
chr12	68106000	68107000	1.1274125478117971
chr12	68107000	68108000	-1.4097971427071314
chr12	68108000	68109000	0.23229830387744996
chr12	68109000	68110000	-0.7631200565226836
chr12	68110000	68111000	-1.286705185991662
chr12	68112000	68113000	-0.7369462397360975
chr12	68113000	68114000	-1.0740778641055948
chr12	68115000	68116000	-0.8120940182943562
chr12	68116000	68117000	-0.7607146529163964
chr12	68117000	68118000	0.17697162288327348
chr12	68118000	68119000	-0.667654920846959
chr12	68119000	68120000	0.7528073256567618
chr12	68120000	68121000	-0.8442704959065137
chr12	68121000	68122000	-2.2262065729715945
chr12	68122000	68123000	-0.612107047680374
chr12	68123000	68124000	-0.7657854478367154
chr12	68125000	68126000	-1.298675147784787
chr12	68126000	68127000	0.5563384935553918
chr12	68127000	68128000	-0.7684286973284725
chr12	68129000	68130000	-3.002204461876134
chr12	68130000	68131000	0.026276493783922533
chr12	68131000	68132000	-1.7258960498684348
chr12	68132000	68133000	-0.3935862378527929
chr12	68133000	68134000	-2.199958572067038
chr12	68134000	68135000	-0.7980346040554598
chr12	68135000	68136000	-0.6104855170658977
chr12	68136000	68137000	-1.3403046684522664
chr12	68137000	68138000	-1.283623810186644
chr12	68138000	68139000	-2.3290218488112475
chr12	68139000	68140000	-0.5165491945664166
chr12	68140000	68141000	-0.8232975683778665
chr12	68141000	68142000	0.3125603718157465
chr12	68142000	68143000	0.3946013287755541
chr12	68143000	68144000	-0.18780498778115348
chr12	68144000	68145000	-0.28721942066268963
chr12	68145000	68146000	0.6894411665560424
chr12	68146000	68147000	-0.8890399900646901
chr12	68148000	68149000	0.009946423161837024
chr12	68150000	68151000	0.11209114964044758
chr12	68152000	68153000	-2.196155032525326
chr12	68153000	68154000	-2.4462497793109192
chr12	68154000	68155000	-0.6078555708368444
chr12	68155000	68156000	1.6948640872734004
chr12	68156000	68157000	-0.6893971160046732
chr12	68157000	68158000	0.48049592414429293
chr12	68158000	68159000	0.8161153699040605
chr12	68159000	68160000	0.3672152527369079
chr12	68160000	68161000	-1.6562349675251336
chr12	68162000	68163000	-0.23210922451020705
chr12	68163000	68164000	-0.5375402681949941
chr12	68164000	68165000	-1.7445544675016607
chr12	68165000	68166000	-0.0698813550989627
chr12	68166000	68167000	-2.4966831454439067
chr12	68167000	68168000	0.3196983209734864
chr12	68168000	68169000	-3.341436314983026
chr12	68169000	68170000	-1.957688120979061
chr12	68171000	68172000	-2.2488792655292427
chr12	68172000	68173000	-1.3316119418233099
chr12	68174000	68175000	-2.3310557198668898
chr12	68175000	68176000	-0.7924950267131415
chr12	68176000	68177000	-2.8857831079327427
chr12	68178000	68179000	-1.0275581732479317
chr12	68179000	68180000	-0.9623987212208555
chr12	68180000	68181000	-0.16275140768368834
chr12	68181000	68182000	0.7231100557440739
chr12	68182000	68183000	0.24860678258855237
chr12	68183000	68184000	-0.8044385408688267
chr12	68184000	68185000	-2.32580725396322
chr12	68185000	68186000	-0.22815237295239998
chr12	68187000	68188000	0.07794411570735205
chr12	68188000	68189000	-0.827433716749032
chr12	68189000	68190000	-1.9315652810373263
chr12	68190000	68191000	-0.5176657915430033
chr12	68192000	68193000	-1.5398099281291342
chr12	68193000	68194000	-0.9540301881637181
chr12	68194000	68195000	0.42031237605061045
chr12	68195000	68196000	-1.2448248909060782
chr12	68196000	68197000	-1.495269877630754
chr12	68197000	68198000	-1.1529606624188329
chr12	68198000	68199000	1.2079083940588484
chr12	68199000	68200000	-0.12051650802258028
chr12	68200000	68201000	0.49331097032017196
chr12	68201000	68202000	-1.0005142631180783
chr12	68202000	68203000	-0.37704799194843547
chr12	68203000	68204000	0.328367496180788
chr12	68205000	68206000	-0.514005708327912
chr12	68206000	68207000	0.29567799365166725
chr12	68207000	68208000	-0.8592904235647082
chr12	68208000	68209000	-0.12082051252145005
chr12	68209000	68210000	-0.1940823813055423
chr12	68211000	68212000	-0.7318180961667918
chr12	68212000	68213000	-2.2121292060056144
chr12	68213000	68214000	2.0573496096648163
chr12	68214000	68215000	0.3721810379599188
chr12	68215000	68216000	0.2822876973843349
chr12	68217000	68218000	0.07019532993478997
chr12	68218000	68219000	-1.0227940723266706
chr12	68219000	68220000	-0.8400521503066337
chr12	68220000	68221000	0.5288352010941301
chr12	68221000	68222000	1.438821005599048
chr12	68222000	68223000	0.49467223479935735
chr12	68225000	68226000	-1.8562223876551018
chr12	68226000	68227000	-0.11737189609428024
chr12	68227000	68228000	-1.1845321639559439
chr12	68230000	68231000	-0.7290065622314629
chr12	68231000	68232000	-0.9082704549518701
chr12	68232000	68233000	-2.1186019630866064
chr12	68233000	68234000	0.696546237886709
chr12	68234000	68235000	-1.55045113449475
chr12	68235000	68236000	-0.05707070453624894
chr12	68236000	68237000	0.07860919596138202
chr12	68237000	68238000	1.3109680816110687
chr12	68238000	68239000	0.2577581975634338
chr12	68239000	68240000	-2.0313588875022015
chr12	68240000	68241000	0.6001760198817394
chr12	68241000	68242000	0.8669234433637671
chr12	68242000	68243000	-1.2982046024022218
chr12	68243000	68244000	0.40221069037754165
chr12	68244000	68245000	-0.32241457922134154
chr12	68245000	68246000	-0.8161177461154132
chr12	68246000	68247000	-0.5459716240186435
chr12	68247000	68248000	-3.11560238229655
chr12	68248000	68249000	-1.8133516203050761
chr12	68249000	68250000	-2.317703156761193
chr12	68250000	68251000	-0.970536224564286
chr12	68251000	68252000	-2.5670023414147427
chr12	68252000	68253000	0.3577176274093358
chr12	68254000	68255000	-1.6752458467665365
chr12	68255000	68256000	-3.7933000874021734
chr12	68256000	68257000	-1.622429516951123
chr12	68257000	68258000	-0.9077886357921344
chr12	68259000	68260000	-3.153357150635828
chr12	68260000	68261000	-1.82901355908425
chr12	68261000	68262000	-1.1874479113000944
chr12	68262000	68263000	-3.2461284797076706
chr12	68263000	68264000	-3.5644176485571943
chr12	68265000	68266000	-0.9378681093801342
chr12	68267000	68268000	-1.3147310755581028
chr12	68268000	68269000	-1.8077891912336286
chr12	68269000	68270000	-4.045016497777532
chr12	68271000	68272000	-1.7340945589887156
chr12	68272000	68273000	-1.5049441208911891
chr12	68273000	68274000	-2.5424331522223627
chr12	68274000	68275000	-2.255521300159483
chr12	68275000	68276000	-3.0319486208208164
chr12	68276000	68277000	-2.2135017231421212
chr12	68278000	68279000	-0.511733077789533
chr12	68279000	68280000	-2.469626621668815
chr12	68280000	68281000	-0.8264624115968594
chr12	68281000	68282000	-0.46172748481335096
chr12	68282000	68283000	0.29183407323255417
chr12	68283000	68284000	-0.12110921465599898
chr12	68285000	68286000	-0.7608074392579389
chr12	68286000	68287000	-0.9422632252949644
chr12	68287000	68288000	0.3628637409605265
chr12	68288000	68289000	-2.602830781732959
chr12	68289000	68290000	-1.528634197425503
chr12	68290000	68291000	-0.24535105990342446
chr12	68291000	68292000	2.0259451425942476
chr12	68292000	68293000	0.32263405425480707
chr12	68293000	68294000	1.0590864441704173
chr12	68294000	68295000	-0.045396988626898026
chr12	68295000	68296000	-0.26552958934238063
chr12	68296000	68297000	-1.2534886524224091
chr12	68297000	68298000	0.31452417636502983
chr12	68298000	68299000	1.41958537517785
chr12	68299000	68300000	-1.3864287908604025
chr12	68300000	68301000	0.06949427629682182
chr12	68301000	68302000	1.7911883120490526
chr12	68303000	68304000	-0.5785761364724306
chr12	68304000	68305000	2.0073024247609266
chr12	68306000	68307000	-0.33479305670850645
chr12	68308000	68309000	1.7525615093500133
chr12	68309000	68310000	-0.5451078901409341
chr12	68310000	68311000	1.9241953701312928
chr12	68311000	68312000	-1.2793076717166754
chr12	68312000	68313000	2.438833556078342
chr12	68313000	68314000	-0.06038121974271438
chr12	68315000	68316000	-0.12450680771972136
chr12	68316000	68317000	0.9296873644334412
chr12	68317000	68318000	0.22215937180620068
chr12	68318000	68319000	-0.5611950765362516
chr12	68319000	68320000	1.0069745931236942
chr12	68320000	68321000	0.9867676831922609
chr12	68321000	68322000	1.9393259068379287
chr12	68322000	68323000	0.6394315678564408
chr12	68323000	68324000	0.5519939601103613
chr12	68324000	68325000	0.08619257324515216
chr12	68325000	68326000	-0.3727985359153945
chr12	68326000	68327000	-0.6016108440111003
chr12	68327000	68328000	0.3126165242742589
chr12	68328000	68329000	1.0748735557054134
chr12	68329000	68330000	-0.44633495536570034
chr12	68330000	68331000	0.04189067144367799
chr12	68333000	68334000	0.8779669708015837
chr12	68334000	68335000	1.8557769320111779
chr12	68335000	68336000	1.065653062299944
chr12	68336000	68337000	0.8536904274921522
chr12	68337000	68338000	-0.3566927963488308
chr12	68338000	68339000	1.4335889260819592
chr12	68339000	68340000	0.4560461445812611
chr12	68340000	68341000	0.9573792238974699
chr12	68341000	68342000	-0.11334003251587872
chr12	68342000	68343000	0.9658698104079425
chr12	68343000	68344000	-1.112577283271505
chr12	68344000	68345000	0.8823680860487839
chr12	68346000	68347000	-2.0321663672514965
chr12	68347000	68348000	-0.6144288005318789
chr12	68348000	68349000	-0.10573518049282139
chr12	68349000	68350000	-0.6022391277518485
chr12	68350000	68351000	1.8278888631907122
chr12	68351000	68352000	-0.06179181807448012
chr12	68352000	68353000	-1.2930555251390294
chr12	68354000	68355000	0.22602279952557672
chr12	68356000	68357000	-1.5566400563184166
chr12	68357000	68358000	0.6741601929386472
chr12	68359000	68360000	-0.018928691526450523
chr12	68361000	68362000	-0.9996870807207016
chr12	68362000	68363000	1.0451112462215442
chr12	68363000	68364000	-0.18787751682509976
chr12	68364000	68365000	2.6025650614076206
chr12	68365000	68366000	-1.0609347017142337
chr12	68366000	68367000	0.6856074245244048
chr12	68367000	68368000	1.4764958050794161
chr12	68368000	68369000	-2.0995974640025414
chr12	68369000	68370000	-0.3052305294992407
chr12	68370000	68371000	1.6877855326847764
chr12	68371000	68372000	1.0544054963759173
chr12	68372000	68373000	-0.569960095343512
chr12	68374000	68375000	0.7142044079717302
chr12	68375000	68376000	-0.314340151905465
chr12	68376000	68377000	-0.4839904672073925
chr12	68377000	68378000	0.5302477952995015
chr12	68378000	68379000	-0.6718513563141632
chr12	68379000	68380000	-1.1326678670246624
chr12	68380000	68381000	1.8843826288404641
chr12	68381000	68382000	-0.31857364807943767
chr12	68382000	68383000	-0.37171586093886977
chr12	68383000	68384000	0.7506987589521942
chr12	68384000	68385000	-0.5127192715624834
chr12	68385000	68386000	0.4929913603898917
chr12	68386000	68387000	-0.4509322417004475
chr12	68387000	68388000	-1.363655672428833
chr12	68388000	68389000	-1.3439519361034227
chr12	68389000	68390000	0.12742396120534652
chr12	68390000	68391000	0.5796380061257274
chr12	68391000	68392000	-1.474130835953612
chr12	68392000	68393000	-1.710484782692193
chr12	68394000	68395000	-0.9717329682724726
chr12	68395000	68396000	1.0783202044136337
chr12	68397000	68398000	-1.306243388859091
chr12	68400000	68401000	2.3362364706318735
chr12	68402000	68403000	0.3720883485878634
chr12	68404000	68405000	-2.464935892395423
chr12	68405000	68406000	-0.2617003921496653
chr12	68406000	68407000	0.9076426578706466
chr12	68409000	68410000	-2.0915892670237675
chr12	68413000	68414000	-0.4595232361248471
chr12	68414000	68415000	-1.7087431148075456
chr12	68415000	68416000	0.4162786586909749
chr12	68418000	68419000	0.07292754810511815
chr12	68420000	68421000	-0.26331453834994656
chr12	68421000	68422000	-1.110115294029139
chr12	68423000	68424000	0.04040110476592229
chr12	68424000	68425000	-0.6117215234745742
chr12	68425000	68426000	-0.9989578632456247
chr12	68426000	68427000	-0.955638827392939
chr12	68427000	68428000	-0.5974924524777339
chr12	68428000	68429000	-0.5793224975464405
chr12	68429000	68430000	0.0072868511796707865
chr12	68431000	68432000	0.5910749025095746
chr12	68432000	68433000	-1.6645589014304154
chr12	68433000	68434000	-0.19902741135240654
chr12	68434000	68435000	0.581568024757053
chr12	68435000	68436000	-0.25132395758816406
chr12	68436000	68437000	0.4029845167755636
chr12	68437000	68438000	1.7406022170292055
chr12	68438000	68439000	1.902472353231359
chr12	68439000	68440000	0.545109306675221
chr12	68441000	68442000	-0.588433933620778
chr12	68442000	68443000	0.7998227068406852
chr12	68443000	68444000	-0.8820263459636759
chr12	68444000	68445000	0.23525748755501377
chr12	68448000	68449000	1.2043858967163412
chr12	68449000	68450000	-1.1162281444626225
chr12	68451000	68452000	0.6028388849477944
chr12	68453000	68454000	-0.9023243684723505
chr12	68454000	68455000	0.21052999916210213
chr12	68455000	68456000	-2.1874530556637186
chr12	68456000	68457000	0.3753935128492117
chr12	68457000	68458000	-0.41504455070505675
chr12	68458000	68459000	0.14560899241979958
chr12	68460000	68461000	-2.0405156422868425
chr12	68461000	68462000	-2.632071543984854
chr12	68462000	68463000	-0.5849769793417404
chr12	68463000	68464000	-0.3595381963003205
chr12	68464000	68465000	0.43266228505021975
chr12	68465000	68466000	-0.9443377703208085
chr12	68466000	68467000	-1.3529925394615938
chr12	68467000	68468000	0.48182074442591344
chr12	68468000	68469000	0.4545466683310159
chr12	68470000	68471000	0.017505476523007258
chr12	68471000	68472000	0.4077778109803118
chr12	68472000	68473000	-0.38794952296374446
chr12	68473000	68474000	-1.2894331630654852
chr12	68474000	68475000	0.28801576945502005
chr12	68476000	68477000	-0.5537895272639513
chr12	68477000	68478000	1.0575469726170117
chr12	68478000	68479000	-0.9340814544230882
chr12	68479000	68480000	-0.06041762428508809
chr12	68480000	68481000	1.3890529415339652
chr12	68481000	68482000	0.13429126378187278
chr12	68482000	68483000	0.35293548914409234
chr12	68483000	68484000	0.03443030277638993
chr12	68486000	68487000	0.7033829494022088
chr12	68487000	68488000	0.7668824509774634
chr12	68489000	68490000	-0.658545691293163
chr12	68491000	68492000	0.28793279225553065
chr12	68492000	68493000	0.32182983891989075
chr12	68493000	68494000	-1.7739458404740795
chr12	68494000	68495000	1.7015059038010052
chr12	68495000	68496000	-0.4847377072858262
chr12	68496000	68497000	-0.1753794084486249
chr12	68497000	68498000	-1.3783459847826403
chr12	68498000	68499000	-2.459241832853264
chr12	68499000	68500000	0.20565581593204343
chr12	68500000	68501000	-0.3613632158583326
chr12	68501000	68502000	-1.8811758995777452
chr12	68502000	68503000	1.3633852622929052
chr12	68503000	68504000	1.258194519333967
chr12	68504000	68505000	0.17430604467718194
chr12	68505000	68506000	-1.588597144631669
chr12	68506000	68507000	-2.3002538192136814
chr12	68507000	68508000	-1.9406914554314618
chr12	68508000	68509000	-0.6651095514115084
chr12	68509000	68510000	-0.47358736972996907
chr12	68510000	68511000	-2.213576533274473
chr12	68515000	68516000	-1.9195200590587869
chr12	68516000	68517000	-0.3072889316345206
chr12	68517000	68518000	-1.3981310143471188
chr12	68518000	68519000	-0.9529781468737853
chr12	68520000	68521000	-0.7531229499717004
chr12	68521000	68522000	1.2536733612338726
chr12	68522000	68523000	-0.11169047047913977
chr12	68523000	68524000	-2.0174615796775486
chr12	68524000	68525000	-0.3684230378856238
chr12	68525000	68526000	-1.693309729949331
chr12	68526000	68527000	-1.2433041857661034
chr12	68527000	68528000	-2.00736805541092
chr12	68529000	68530000	0.7089627459409527
chr12	68530000	68531000	0.12562551853357146
chr12	68531000	68532000	-0.8231001390228131
chr12	68533000	68534000	-1.5047744881357832
chr12	68534000	68535000	-1.312653469791364
chr12	68535000	68536000	-0.3181816406835916
chr12	68536000	68537000	-0.30459529790365375
chr12	68537000	68538000	-0.5909652710864529
chr12	68538000	68539000	-0.26440949911323053
chr12	68539000	68540000	-0.8944937671145936
chr12	68540000	68541000	-1.3709925506848375
chr12	68543000	68544000	-0.8027043760597911
chr12	68544000	68545000	0.9490358002088978
chr12	68545000	68546000	-2.577145232334186
chr12	68546000	68547000	-0.7279969832099457
chr12	68547000	68548000	-1.9377596474714927
chr12	68548000	68549000	-1.3401232320989285
chr12	68549000	68550000	0.7080787323535067
chr12	68550000	68551000	-2.6576209380108025
chr12	68551000	68552000	0.23604877239619496
chr12	68552000	68553000	-2.875011028162075
chr12	68553000	68554000	-1.4092427179986866
chr12	68554000	68555000	-3.0056091666073605
chr12	68555000	68556000	-0.13719306570047213
chr12	68556000	68557000	-1.8199561985021948
chr12	68557000	68558000	-0.3796955177981968
chr12	68558000	68559000	0.6756879265308248
chr12	68559000	68560000	-0.06401216005339738
chr12	68560000	68561000	0.4183838207202356
chr12	68562000	68563000	-0.44336495963729283
chr12	68563000	68564000	-1.1571673525572264
chr12	68565000	68566000	-0.9498869177734014
chr12	68569000	68570000	-1.4286463613834455
chr12	68571000	68572000	-0.27773264852023477
chr12	68572000	68573000	-0.5250383785382798
chr12	68573000	68574000	-1.6590223644829079
chr12	68574000	68575000	-0.7138708425153956
chr12	68576000	68577000	-0.026967646051971297
chr12	68577000	68578000	-0.22546753767743755
chr12	68578000	68579000	-1.5104499906542166
chr12	68581000	68582000	-0.6621924562928395
chr12	68583000	68584000	-1.876291552693303
chr12	68585000	68586000	1.0407029076613303
chr12	68586000	68587000	-0.6085422284328931
chr12	68589000	68590000	-1.37562063721133
chr12	68590000	68591000	0.4017566387615019
chr12	68591000	68592000	-0.16102096500002266
chr12	68592000	68593000	-0.2309757495754524
chr12	68593000	68594000	-1.3566754098215132
chr12	68595000	68596000	0.17448991199848482
chr12	68596000	68597000	-0.27529617188863237
chr12	68597000	68598000	-1.7767889213046528
chr12	68600000	68601000	-0.5506399774843428
chr12	68601000	68602000	0.4119013876297691
chr12	68602000	68603000	-0.8481026072114962
chr12	68603000	68604000	-1.1321261626331312
chr12	68604000	68605000	0.06689763661014266
chr12	68605000	68606000	0.9700196672768018
chr12	68608000	68609000	-0.6297777198790321
chr12	68610000	68611000	-2.2645190378781255
chr12	68612000	68613000	-4.702207339924305
chr12	68613000	68614000	-1.815129307096775
chr12	68614000	68615000	-3.291341578612354
chr12	68615000	68616000	-2.1122881074946385
chr12	68617000	68618000	-3.0380880768820244
chr12	68619000	68620000	-2.4209878698251597
chr12	68621000	68622000	-3.2998876886259567
chr12	68622000	68623000	-3.689581273899971
chr12	68623000	68624000	-0.5159866729206887
chr12	68624000	68625000	-1.3710544992369775
chr12	68625000	68626000	-1.9637392622058099
chr12	68626000	68627000	-0.06262467972307084
chr12	68627000	68628000	-0.8930165826930944
chr12	68628000	68629000	-1.998472685103075
chr12	68629000	68630000	-2.6078232050865475
chr12	68630000	68631000	-1.848213635965925
chr12	68631000	68632000	-2.6530363901386824
chr12	68633000	68634000	1.8038671790079848
chr12	68634000	68635000	-1.794547874427667
chr12	68635000	68636000	-1.0887760756380782
chr12	68636000	68637000	-2.3492896408801722
chr12	68638000	68639000	-2.7810818378395745
chr12	68639000	68640000	-3.403696901450262
chr12	68640000	68641000	-1.6680173335379618
chr12	68641000	68642000	-2.1055971413904673
chr12	68642000	68643000	-1.9785621075088857
chr12	68643000	68644000	-0.29411711084193104
chr12	68645000	68646000	-2.693383653529994
chr12	68646000	68647000	-1.6938211879667773
chr12	68648000	68649000	0.3075391236830293
chr12	68649000	68650000	-0.2289926628853552
chr12	68650000	68651000	-0.4507862349144371
chr12	68651000	68652000	-0.016525241371050898
chr12	68652000	68653000	-1.5417467312166835
chr12	68653000	68654000	-2.3057915426531745
chr12	68656000	68657000	-1.2120232345802242
chr12	68657000	68658000	-0.05154253470052472
chr12	68658000	68659000	-0.38311770798592554
chr12	68663000	68664000	-0.3810603410431708
chr12	68664000	68665000	-1.5295983820691248
chr12	68665000	68666000	-0.2691538225286351
chr12	68666000	68667000	-0.9818658661001981
chr12	68667000	68668000	0.5585086379015473
chr12	68668000	68669000	1.673634430877858
chr12	68673000	68674000	1.4323611235499925
chr12	68674000	68675000	2.2030112928400336
chr12	68675000	68676000	2.7414634625379537
chr12	68678000	68679000	-1.162213341512915
chr12	68679000	68680000	1.1639155916479946
chr12	68680000	68681000	-0.3277064323996423
chr12	68681000	68682000	1.067734253376762
chr12	68684000	68685000	0.1912363876779103
chr12	68687000	68688000	-0.024828276959601218
chr12	68688000	68689000	0.9310029006954589
chr12	68689000	68690000	0.17146826738039267
chr12	68691000	68692000	-0.6152801268238366
chr12	68693000	68694000	1.741260076538534
chr12	68694000	68695000	-0.9043251741573335
chr12	68695000	68696000	-0.5244787251394528
chr12	68698000	68699000	0.9520239909950504
chr12	68699000	68700000	0.5725958545369213
chr12	68700000	68701000	-0.06989453833239676
chr12	68701000	68702000	-0.30770671847064257
chr12	68702000	68703000	0.696691140734994
chr12	68703000	68704000	-0.6046285480172395
chr12	68704000	68705000	1.804263912647578
chr12	68705000	68706000	1.0390871146382428
chr12	68706000	68707000	0.6568137558707831
chr12	68707000	68708000	0.15797711690527777
chr12	68708000	68709000	1.1614132054658173
chr12	68709000	68710000	-0.08990671474288034
chr12	68714000	68715000	-2.0678929208465755
chr12	68715000	68716000	0.7181603937087483
chr12	68717000	68718000	1.0209707726221569
chr12	68718000	68719000	2.1772934213677213
chr12	68719000	68720000	2.0567087744847536
chr12	68720000	68721000	1.6190337115157258
chr12	68721000	68722000	0.4662161394051434
chr12	68722000	68723000	1.6397517308232092
chr12	68723000	68724000	2.125385437563166
chr12	68724000	68725000	-0.2680165669473168
chr12	68726000	68727000	0.23431034812815896
chr12	68727000	68728000	1.9971031906055514
chr12	68731000	68732000	0.6582850214522831
chr12	68732000	68733000	-0.3577525068251043
chr12	68733000	68734000	0.6011707655539695
chr12	68734000	68735000	0.9074247674801198
chr12	68735000	68736000	0.7211775411070941
chr12	68739000	68740000	-1.1536131522467046
chr12	68740000	68741000	1.2777829870751072
chr12	68741000	68742000	0.19298146356863302
chr12	68742000	68743000	0.8591627962163803
chr12	68743000	68744000	0.14294987104532345
chr12	68744000	68745000	0.8795931874793093
chr12	68745000	68746000	0.6048543897865853
chr12	68747000	68748000	0.48200705451353326
chr12	68748000	68749000	-0.17726614401520754
chr12	68749000	68750000	-0.983652442559157
chr12	68750000	68751000	0.5913599806058879
chr12	68751000	68752000	0.8378700921967851
chr12	68752000	68753000	1.6714169489686295
chr12	68754000	68755000	-0.26503850702958026
chr12	68755000	68756000	-1.0498328116995528
chr12	68757000	68758000	-1.8186960216302428
chr12	68759000	68760000	-0.6970683703318348
chr12	68760000	68761000	1.1390223160451671
chr12	68761000	68762000	-0.6386165620777681
chr12	68762000	68763000	1.577094912906939
chr12	68763000	68764000	0.6404580123274326
chr12	68764000	68765000	0.47476161134160466
chr12	68765000	68766000	-0.15491133334220486
chr12	68768000	68769000	-0.022386471540313587
chr12	68770000	68771000	-3.4739820376092068
chr12	68771000	68772000	1.128683623454801
chr12	68772000	68773000	-0.31892556386567544
chr12	68773000	68774000	-0.026130120874138223
chr12	68777000	68778000	0.6912013380872584
chr12	68779000	68780000	0.7248109307504106
chr12	68781000	68782000	2.6043969021108495
chr12	68782000	68783000	0.2149293452943339
chr12	68783000	68784000	0.36024631217706743
chr12	68784000	68785000	2.1028981910326787
chr12	68785000	68786000	1.0827401159580752
chr12	68786000	68787000	0.48243743679900636
chr12	68788000	68789000	0.19429150162530862
chr12	68789000	68790000	1.1919015053088382
chr12	68791000	68792000	0.6156739565249266
chr12	68792000	68793000	0.6024747923502872
chr12	68793000	68794000	-1.140621041376378
chr12	68794000	68795000	0.9570552923940064
chr12	68796000	68797000	1.6063495434059207
chr12	68797000	68798000	-0.30236586887441236
chr12	68799000	68800000	0.7205340007992791
chr12	68800000	68801000	-0.28475870259349667
chr12	68802000	68803000	2.010530200200945
chr12	68804000	68805000	1.583012895446372
chr12	68805000	68806000	2.337622479537418
chr12	68806000	68807000	0.3516284615493433
chr12	68807000	68808000	1.9521671724586986
chr12	68808000	68809000	2.127559533286649
chr12	68809000	68810000	2.1941036844802877
chr12	68810000	68811000	-0.896661873697493
chr12	68812000	68813000	-1.1731758604318179
chr12	68813000	68814000	-0.20351119898108172
chr12	68817000	68818000	-0.8968082815548961
chr12	68818000	68819000	-0.6353414597992275
chr12	68819000	68820000	0.2517607487603579
chr12	68820000	68821000	-0.3394046805290255
chr12	68823000	68824000	-2.328678131333684
chr12	68824000	68825000	1.6159265562507024
chr12	68825000	68826000	-0.08207245016719565
chr12	68827000	68828000	-0.3594227396463293
chr12	68828000	68829000	-0.5842755357191065
chr12	68829000	68830000	0.7994023839159206
chr12	68830000	68831000	-0.4066695380285749
chr12	68831000	68832000	-2.4025564186037336
chr12	68832000	68833000	-1.904015631031147
chr12	68834000	68835000	0.5712379487553486
chr12	68835000	68836000	-0.797952686256786
chr12	68837000	68838000	0.42304134215381584
chr12	68838000	68839000	0.8649006127979905
chr12	68839000	68840000	0.3993530830036781
chr12	68841000	68842000	-0.5638751260796612
chr12	68842000	68843000	-2.1135027026753375
chr12	68843000	68844000	-0.849717039115611
chr12	68844000	68845000	1.1310390116241806
chr12	68845000	68846000	-0.6682318513371035
chr12	68846000	68847000	-1.7783963566000278
chr12	68851000	68852000	0.46485973679527
chr12	68852000	68853000	-1.2577066428658854
chr12	68853000	68854000	0.3858956737901848
chr12	68854000	68855000	0.7207034170439379
chr12	68858000	68859000	0.2125920984176547
chr12	68859000	68860000	0.4174058891394154
chr12	68860000	68861000	-0.5152589252875771
chr12	68863000	68864000	0.3042557979029822
chr12	68864000	68865000	1.96122702821864
chr12	68865000	68866000	1.6532917728385026
chr12	68866000	68867000	0.9048722126103474
chr12	68867000	68868000	0.66451241928541
chr12	68868000	68869000	0.4192735917056843
chr12	68869000	68870000	2.28168942558351
chr12	68870000	68871000	1.6302068525586677
chr12	68871000	68872000	2.3738150321358717
chr12	68874000	68875000	0.43336071026788203
chr12	68876000	68877000	1.903570476467984
chr12	68877000	68878000	0.9243865201823004
chr12	68878000	68879000	1.303743182170194
chr12	68879000	68880000	-0.4562997525889769
chr12	68880000	68881000	1.2701813103817274
chr12	68883000	68884000	-0.24376015887191355
chr12	68885000	68886000	0.9973715692034305
chr12	68886000	68887000	1.5744494842667056
chr12	68887000	68888000	1.7726947885031923
chr12	68888000	68889000	1.6010555000711024
chr12	68889000	68890000	1.1580338951198312
chr12	68890000	68891000	-0.42482633637410383
chr12	68891000	68892000	0.16562556084881253
chr12	68892000	68893000	1.1961136724540202
chr12	68894000	68895000	-1.3116310843207086
chr12	68896000	68897000	0.6453611762880168
chr12	68899000	68900000	2.4433724548180815
chr12	68900000	68901000	1.7154220448160848
chr12	68901000	68902000	-2.120434181868329
chr12	68902000	68903000	0.21641051363114536
chr12	68903000	68904000	1.0718332811415185
chr12	68904000	68905000	-0.2888826309325564
chr12	68905000	68906000	1.1578450318259579
chr12	68906000	68907000	0.11278615295000191
chr12	68907000	68908000	1.347990199118135
chr12	68908000	68909000	1.6935285638884432
chr12	68910000	68911000	0.2459036052398127
chr12	68911000	68912000	0.5368260283113419
chr12	68912000	68913000	0.032062398608801966
chr12	68913000	68914000	0.9640126368712002
chr12	68914000	68915000	0.07335954643057624
chr12	68915000	68916000	1.060023528448162
chr12	68917000	68918000	0.5048900505532283
chr12	68918000	68919000	-0.5202391728947985
chr12	68919000	68920000	0.6225150254679108
chr12	68923000	68924000	1.38521502691724
chr12	68925000	68926000	-0.08026018494538786
chr12	68926000	68927000	0.3318221539456854
chr12	68928000	68929000	-0.41417724150349233
chr12	68929000	68930000	0.8867428093354489
chr12	68930000	68931000	1.724843800105137
chr12	68932000	68933000	1.5395633771218813
chr12	68933000	68934000	2.597480785549202
chr12	68934000	68935000	0.284122040513059
chr12	68935000	68936000	1.5346807886026839
chr12	68936000	68937000	1.0919688555272862
chr12	68937000	68938000	0.6623192681328632
chr12	68938000	68939000	1.7585471560363604
chr12	68939000	68940000	1.1169423155791747
chr12	68941000	68942000	0.03319894884711173
chr12	68942000	68943000	0.7301870472152316
chr12	68943000	68944000	-0.15441752568583686
chr12	68944000	68945000	1.0501628252012707
chr12	68946000	68947000	0.6591119916232083
chr12	68947000	68948000	0.31342759299311357
chr12	68948000	68949000	-0.3341396737078075
chr12	68949000	68950000	0.8313104854891209
chr12	68950000	68951000	0.3598755929243264
chr12	68951000	68952000	1.1908611954307213
chr12	68952000	68953000	1.5658072722024015
chr12	68953000	68954000	0.24297694156171518
chr12	68954000	68955000	0.9743138908830744
chr12	68955000	68956000	-0.5626531849232637
chr12	68956000	68957000	1.823057129357578
chr12	68958000	68959000	-0.4099077633685184
chr12	68960000	68961000	0.13524754750896192
chr12	68961000	68962000	-1.6570080107866263
chr12	68962000	68963000	2.1598637706706323
chr12	68963000	68964000	0.7258286188109744
chr12	68964000	68965000	0.18361760818257167
chr12	68966000	68967000	-1.4843433397763244
chr12	68967000	68968000	0.006981325528996967
chr12	68968000	68969000	-1.3047949612763234
chr12	68969000	68970000	-0.43306915441093624
chr12	68970000	68971000	-1.096750410812531
chr12	68972000	68973000	-1.9906793532103986
chr12	68974000	68975000	-0.5498135068260271
chr12	68975000	68976000	-1.548052945866967
chr12	68976000	68977000	0.7177651648947988
chr12	68977000	68978000	-1.2475519042919692
chr12	68978000	68979000	1.192285873102428
chr12	68979000	68980000	0.5378775193918481
chr12	68980000	68981000	0.7336661865814914
chr12	68981000	68982000	-1.4378012174754775
chr12	68982000	68983000	-1.9317247497131793
chr12	68983000	68984000	-1.498615630433103
chr12	68985000	68986000	-0.7392631329949385
chr12	68986000	68987000	-3.47266267012864
chr12	68988000	68989000	-0.7191427339784939
chr12	68989000	68990000	-0.9946956595648133
chr12	68990000	68991000	-3.1871764372376448
chr12	68991000	68992000	-2.7121561761682966
chr12	68992000	68993000	-3.881144455484449
chr12	68993000	68994000	-4.688603967152407
chr12	68997000	68998000	-4.610423706187889
chr12	68998000	68999000	-2.2649773680978287
chr12	68999000	69000000	-0.5934197236731865
chr12	69000000	69001000	-1.3482882537555052
chr12	69001000	69002000	-1.2084694841116688
chr12	69002000	69003000	0.7962464827152976
chr12	69003000	69004000	0.3525965204356384
chr12	69004000	69005000	0.7168830898311156
chr12	69005000	69006000	-1.2431670642383819
chr12	69006000	69007000	1.1531969422297412
chr12	69007000	69008000	-0.46765737671152297
chr12	69008000	69009000	0.33840446582545236
chr12	69010000	69011000	-1.7312759895266392
chr12	69011000	69012000	-0.7925248108464226
chr12	69012000	69013000	-0.9560117369270649
chr12	69013000	69014000	0.07804711589089537
chr12	69014000	69015000	-1.9151371582496823
chr12	69015000	69016000	-0.3745271718321704
chr12	69016000	69017000	-0.5271175094052102
chr12	69017000	69018000	-0.8082718410445731
chr12	69019000	69020000	-1.6243659284351508
chr12	69021000	69022000	-1.0560479137489995
chr12	69022000	69023000	-0.04530011225559399
chr12	69023000	69024000	-2.1316068552929175
chr12	69024000	69025000	-0.33976668740803967
chr12	69025000	69026000	0.5786665057781308
chr12	69026000	69027000	-0.8480860525546184
chr12	69027000	69028000	-2.2875129564154837
chr12	69028000	69029000	0.0922911704424105
chr12	69029000	69030000	-0.7713911350284839
chr12	69030000	69031000	-2.3845689820391605
chr12	69031000	69032000	-1.3279478179517001
chr12	69032000	69033000	-0.32114052990066755
chr12	69033000	69034000	0.21137408362886997
chr12	69035000	69036000	-1.3201758334983535
chr12	69037000	69038000	-1.503629670580708
chr12	69038000	69039000	-0.5458576224594096
chr12	69039000	69040000	0.019921749233742573
chr12	69040000	69041000	-2.125824220156969
chr12	69042000	69043000	-0.8573041282126157
chr12	69043000	69044000	-2.1405690804852715
chr12	69044000	69045000	0.8944605228919686
chr12	69045000	69046000	-0.4143787308041456
chr12	69046000	69047000	-1.6824467152934777
chr12	69047000	69048000	0.3978135791643867
chr12	69048000	69049000	-1.7941129694972424
chr12	69049000	69050000	-0.3716208589609406
chr12	69050000	69051000	-1.7301509982258119
chr12	69051000	69052000	-1.6774509672173687
chr12	69052000	69053000	1.062816964835707
chr12	69053000	69054000	0.9943047484041575
chr12	69054000	69055000	-0.4935368978910778
chr12	69055000	69056000	-1.002135895540943
chr12	69056000	69057000	-0.8594224001610157
chr12	69057000	69058000	0.04007425875191314
chr12	69058000	69059000	-0.03274599768845863
chr12	69059000	69060000	-0.24756346652458736
chr12	69060000	69061000	-0.33737216951828364
chr12	69061000	69062000	-1.48107839325262
chr12	69062000	69063000	0.38022459964530925
chr12	69063000	69064000	-1.792201498983364
chr12	69064000	69065000	-2.838514681232854
chr12	69065000	69066000	0.3874961611949867
chr12	69066000	69067000	-0.49618835455759264
chr12	69067000	69068000	0.6853416324753627
chr12	69068000	69069000	-0.9045008537241206
chr12	69069000	69070000	0.23690619660127973
chr12	69070000	69071000	-1.4872888740584367
chr12	69071000	69072000	-1.8576201141374942
chr12	69072000	69073000	-0.5504435062086664
chr12	69073000	69074000	-1.897342620295283
chr12	69074000	69075000	0.02111459802630853
chr12	69075000	69076000	0.45590451352980416
chr12	69076000	69077000	0.06255338029453475
chr12	69077000	69078000	-0.8285775183755322
chr12	69078000	69079000	-0.14184214912940926
chr12	69081000	69082000	-1.4173505606308412
chr12	69082000	69083000	-1.9529200693783502
chr12	69083000	69084000	-1.3090030245786408
chr12	69085000	69086000	-0.21887146290996123
chr12	69086000	69087000	-0.5619858724538359
chr12	69087000	69088000	-0.4652029893037405
chr12	69088000	69089000	-0.7725492314239697
chr12	69089000	69090000	-0.8361862011897123
chr12	69090000	69091000	0.47692365139421034
chr12	69091000	69092000	-0.7551623186731228
chr12	69092000	69093000	-0.013506495068967886
chr12	69093000	69094000	-1.9625171277949354
chr12	69094000	69095000	-1.4403680236604919
chr12	69095000	69096000	-1.9819079990114938
chr12	69096000	69097000	-0.4407618337129963
chr12	69097000	69098000	-1.9918970122689275
chr12	69098000	69099000	-1.2325918805541778
chr12	69099000	69100000	-0.29899655483895604
chr12	69101000	69102000	-2.501233610752874
chr12	69102000	69103000	-2.2619936616796914
chr12	69104000	69105000	-1.1659535999523267
chr12	69105000	69106000	0.592367401469321
chr12	69106000	69107000	-0.6389318760879233
chr12	69107000	69108000	-1.6199463204973548
chr12	69108000	69109000	-0.8904797621941787
chr12	69110000	69111000	-0.9162608470472161
chr12	69111000	69112000	-2.3190598734928223
chr12	69112000	69113000	-1.033573761612192
chr12	69113000	69114000	-0.7155583863887431
chr12	69114000	69115000	-0.5798499184870005
chr12	69115000	69116000	0.005850288181961199
chr12	69117000	69118000	-1.51696857058039
chr12	69118000	69119000	-1.0761561394131107
chr12	69119000	69120000	0.08135893416013824
chr12	69121000	69122000	1.1029371785842943
chr12	69122000	69123000	-1.011079774597336
chr12	69123000	69124000	-1.1044491802270793
chr12	69124000	69125000	-0.6996274588539697
chr12	69125000	69126000	0.063340374621452
chr12	69126000	69127000	0.5821115729219579
chr12	69128000	69129000	1.0763824618797462
chr12	69129000	69130000	-2.5442298584671827
chr12	69131000	69132000	-0.6086153924772579
chr12	69133000	69134000	-0.5009878641490623
chr12	69134000	69135000	-0.8386681602789625
chr12	69135000	69136000	-0.45161640073016407
chr12	69136000	69137000	0.017925199551583244
chr12	69138000	69139000	-3.618680340574873
chr12	69139000	69140000	-2.3867216367302917
chr12	69140000	69141000	-0.3516098747744547
chr12	69141000	69142000	-1.5268134698982392
chr12	69145000	69146000	-0.2116041178667478
chr12	69147000	69148000	-1.298764663591522
chr12	69148000	69149000	-0.5158697917821953
chr12	69149000	69150000	-0.36214660896334067
chr12	69150000	69151000	0.6560236609889922
chr12	69151000	69152000	-1.0564106955560792
chr12	69152000	69153000	0.7067524420271377
chr12	69153000	69154000	-2.4702359549712454
chr12	69154000	69155000	-0.36155472039329944
chr12	69155000	69156000	-0.7822058851517707
chr12	69157000	69158000	-0.6531511924015552
chr12	69160000	69161000	0.5998627064414211
chr12	69161000	69162000	-0.3057540258115581
chr12	69162000	69163000	-1.8138728995208753
chr12	69166000	69167000	-0.8612572262621544
chr12	69168000	69169000	-0.579559604942391
chr12	69171000	69172000	-0.11288022681196613
chr12	69176000	69177000	-0.2846345129799457
chr12	69177000	69178000	-1.9313578011681547
chr12	69178000	69179000	-3.419578297485932
chr12	69179000	69180000	-1.7760470760082876
chr12	69181000	69182000	-1.6393411050883755
chr12	69182000	69183000	-1.3489270338210906
chr12	69183000	69184000	-0.549920714466723
chr12	69185000	69186000	-1.7263318969592079
chr12	69186000	69187000	-2.7906102677619673
chr12	69190000	69191000	-2.1356893857220616
chr12	69191000	69192000	0.4037033781669847
chr12	69192000	69193000	-0.7481335685714764
chr12	69193000	69194000	-0.9527996032429248
chr12	69194000	69195000	-0.07526648475477904
chr12	69195000	69196000	-1.0395107005940272
chr12	69196000	69197000	-2.232624518777912
chr12	69197000	69198000	-0.4343256077066002
chr12	69198000	69199000	-0.6503002531077899
chr12	69199000	69200000	1.0012216300227497
chr12	69201000	69202000	-1.9829749162343338
chr12	69202000	69203000	-0.7259161555547676
chr12	69203000	69204000	-0.08226071380438471
chr12	69204000	69205000	0.16409497939442616
chr12	69205000	69206000	0.8102584145738214
chr12	69206000	69207000	-0.3276976066410875
chr12	69207000	69208000	-0.05831448481509275
chr12	69209000	69210000	-0.4697860192236695
chr12	69210000	69211000	-0.10522835221141352
chr12	69211000	69212000	-0.3217637488381669
chr12	69212000	69213000	-0.43764713370008496
chr12	69214000	69215000	-0.028789184938441202
chr12	69216000	69217000	0.0445887338651359
chr12	69218000	69219000	-0.19213936948238744
chr12	69219000	69220000	-0.14802733379530397
chr12	69221000	69222000	-0.8027305586513089
chr12	69222000	69223000	1.2923772518943315e-05
chr12	69223000	69224000	1.0810989795702048
chr12	69224000	69225000	1.433146996913422
chr12	69225000	69226000	0.4139059003180482
chr12	69226000	69227000	-0.20513496547034366
chr12	69227000	69228000	-1.6584996218485604
chr12	69230000	69231000	-1.2899053334187542
chr12	69231000	69232000	2.617023950986715
chr12	69232000	69233000	2.289166092508132
chr12	69233000	69234000	0.5752315787809238
chr12	69234000	69235000	2.3323688634833393
chr12	69235000	69236000	1.1835039775873688
chr12	69237000	69238000	-0.022562838169568587
chr12	69238000	69239000	0.46662330275290287
chr12	69239000	69240000	0.4427382347316306
chr12	69240000	69241000	-2.888162990562852
chr12	69241000	69242000	-1.997811385255122
chr12	69242000	69243000	-2.2376362846285907
chr12	69243000	69244000	-1.4097312810685212
chr12	69244000	69245000	0.2981764877200145
chr12	69245000	69246000	-2.284603161324583
chr12	69246000	69247000	-0.9929223183154805
chr12	69247000	69248000	-2.143649984524372
chr12	69248000	69249000	-3.2760606132771564
chr12	69251000	69252000	1.302450144625785
chr12	69252000	69253000	-2.580877008136982
chr12	69253000	69254000	-2.3231969813450686
chr12	69254000	69255000	-0.21574765575376653
chr12	69255000	69256000	-0.08137617925959616
chr12	69256000	69257000	1.056141084765284
chr12	69257000	69258000	-0.21349655262421136
chr12	69258000	69259000	4.150974743686936
chr12	69259000	69260000	0.4225238196437492
chr12	69260000	69261000	-0.15182333112910695
chr12	69261000	69262000	-1.3385441455262697
chr12	69262000	69263000	3.7707583073407207
chr12	69263000	69264000	-2.890079469742058
chr12	69264000	69265000	-0.2304533287190454
chr12	69266000	69267000	-0.5468859987444443
chr12	69267000	69268000	-2.061215986111013
chr12	69268000	69269000	-0.6361599074212532
chr12	69269000	69270000	0.98547651253558
chr12	69270000	69271000	-0.617569140347725
chr12	69271000	69272000	-1.8232827840351642
chr12	69272000	69273000	0.828139871350489
chr12	69273000	69274000	-2.425896150778725
chr12	69275000	69276000	-3.9141279210009814
chr12	69276000	69277000	-2.8149243617324555
chr12	69277000	69278000	-1.4483004488773463
chr12	69278000	69279000	-3.961927443563285
chr12	69279000	69280000	-4.879141313356653
chr12	69280000	69281000	-0.46769683017767727
chr12	69281000	69282000	-0.2110310729159177
chr12	69283000	69284000	-1.1105733632708936
chr12	69284000	69285000	-2.1233585064122837
chr12	69285000	69286000	-0.8250305150130962
chr12	69286000	69287000	1.6553674029252747
chr12	69287000	69288000	-1.6116549063629668
chr12	69288000	69289000	-1.1623341439807755
chr12	69289000	69290000	-1.0439510058763035
chr12	69290000	69291000	-2.1277641729697585
chr12	69291000	69292000	0.14836027636886448
chr12	69292000	69293000	1.0172450463289466
chr12	69293000	69294000	-0.7996621456747686
chr12	69294000	69295000	1.2234543256730868
chr12	69295000	69296000	-1.1842741059896873
chr12	69296000	69297000	1.3323219491545286
chr12	69297000	69298000	-0.20193187256238443
chr12	69300000	69301000	-0.2946110218138043
chr12	69301000	69302000	0.9783612704296868
chr12	69302000	69303000	0.8179313302362643
chr12	69303000	69304000	-0.6249718989268561
chr12	69304000	69305000	0.23662941020704514
chr12	69305000	69306000	0.7836714828024439
chr12	69306000	69307000	-0.331853535222958
chr12	69310000	69311000	0.43286486838390803
chr12	69311000	69312000	2.2374227171859813
chr12	69312000	69313000	2.288608689877075
chr12	69313000	69314000	0.49536964305051845
chr12	69314000	69315000	1.165790798970086
chr12	69315000	69316000	1.360738330096521
chr12	69316000	69317000	2.030751806152119
chr12	69317000	69318000	0.15888403104474833
chr12	69318000	69319000	1.7692258477973897
chr12	69320000	69321000	2.0141854828283856
chr12	69321000	69322000	0.4681154617691252
chr12	69322000	69323000	2.968735570044943
chr12	69323000	69324000	-0.9811292604128965
chr12	69324000	69325000	3.4930898567016873
chr12	69325000	69326000	0.09815534832547326
chr12	69326000	69327000	1.2992686758316514
chr12	69328000	69329000	1.32338381501786
chr12	69329000	69330000	1.7828918532122153
chr12	69330000	69331000	1.581955951515063
chr12	69331000	69332000	1.2266217530862933
chr12	69332000	69333000	0.7995210573654806
chr12	69333000	69334000	-0.970545981144448
chr12	69334000	69335000	2.1688759744420016
chr12	69336000	69337000	2.8108758290988147
chr12	69337000	69338000	2.8886393840459235
chr12	69338000	69339000	1.9709868917902316
chr12	69339000	69340000	1.5831107191089764
chr12	69340000	69341000	0.00728811939909892
chr12	69341000	69342000	2.663750523494008
chr12	69342000	69343000	-0.321183123784159
chr12	69343000	69344000	0.8358322693483132
chr12	69344000	69345000	1.9699807302214767
chr12	69345000	69346000	0.7653257251491542
chr12	69348000	69349000	2.1793856534671403
chr12	69349000	69350000	-0.35223095935954146
chr12	69351000	69352000	2.115070530967769
chr12	69352000	69353000	3.0426594927847734
chr12	69354000	69355000	0.9769622132192107
chr12	69355000	69356000	1.6579838191219733
chr12	69356000	69357000	-0.44848470674329144
chr12	69359000	69360000	-0.5835586634808727
chr12	69360000	69361000	-2.3051852313106656
chr12	69364000	69365000	-1.5204837382142973
chr12	69366000	69367000	1.018194723070954
chr12	69367000	69368000	-0.27970353141850357
chr12	69368000	69369000	-1.3901308217670714
chr12	69369000	69370000	-0.23181440116104526
chr12	69370000	69371000	0.09831378631987327
chr12	69371000	69372000	0.9074718952637724
chr12	69373000	69374000	0.44756379863782697
chr12	69376000	69377000	-1.0970582887935734
chr12	69377000	69378000	-0.41593709279149516
chr12	69378000	69379000	1.2004820775046916
chr12	69380000	69381000	-0.25978248592155023
chr12	69381000	69382000	1.2698990735537958
chr12	69383000	69384000	-1.1125238995908178
chr12	69384000	69385000	0.25604467745133724
chr12	69385000	69386000	-2.025819448907263
chr12	69386000	69387000	-2.3084839531187065
chr12	69388000	69389000	0.49910350235163464
chr12	69390000	69391000	0.28167779957319755
chr12	69391000	69392000	0.4483657525624962
chr12	69392000	69393000	0.8948672549750797
chr12	69394000	69395000	0.015250560057803232
chr12	69395000	69396000	-0.7247776320066868
chr12	69396000	69397000	1.432463374618313
chr12	69397000	69398000	-0.37735504021311744
chr12	69399000	69400000	0.8768885883057752
chr12	69400000	69401000	0.8191105085702438
chr12	69401000	69402000	2.0403514781102334
chr12	69404000	69405000	-0.27840771214228427
chr12	69405000	69406000	-0.2675847788393523
chr12	69406000	69407000	-0.03437895471349636
chr12	69408000	69409000	0.015655610516733583
chr12	69409000	69410000	1.2941146033717301
chr12	69410000	69411000	0.6974628209675251
chr12	69411000	69412000	1.3762407482665526
chr12	69412000	69413000	0.2452510513310803
chr12	69414000	69415000	1.5602341638812254
chr12	69415000	69416000	1.1422022353153745
chr12	69416000	69417000	2.5507606456241243
chr12	69418000	69419000	0.430987005738704
chr12	69420000	69421000	-0.9605098880260755
chr12	69421000	69422000	0.1943868522264001
chr12	69423000	69424000	1.0515831390118298
chr12	69424000	69425000	1.29943966872997
chr12	69425000	69426000	1.7466577431855543
chr12	69426000	69427000	0.8473550608784359
chr12	69427000	69428000	0.8235353147472059
chr12	69428000	69429000	0.8938503155749943
chr12	69430000	69431000	1.3050067999726707
chr12	69431000	69432000	1.4595829366520074
chr12	69432000	69433000	2.202587595251626
chr12	69433000	69434000	0.41153739834636266
chr12	69434000	69435000	0.20026910177824048
chr12	69435000	69436000	1.9677805266981467
chr12	69436000	69437000	0.1494998288743624
chr12	69437000	69438000	1.3590917072832327
chr12	69438000	69439000	-2.2525073078321327
chr12	69439000	69440000	-0.9651540096252588
chr12	69440000	69441000	-0.5706951109322922
chr12	69446000	69447000	-0.47169031002897893
chr12	69447000	69448000	0.1925505960448076
chr12	69448000	69449000	0.16428186513988194
chr12	69449000	69450000	-0.6576111803892556
chr12	69450000	69451000	-0.5031439209955311
chr12	69452000	69453000	2.611588612479576
chr12	69453000	69454000	-0.13138651675499438
chr12	69454000	69455000	-0.22127320906545028
chr12	69455000	69456000	0.09241431593040715
chr12	69456000	69457000	0.42995927047506655
chr12	69457000	69458000	1.6316004536127655
chr12	69458000	69459000	1.2453268861348359
chr12	69459000	69460000	1.407842557613012
chr12	69460000	69461000	-0.010980052557776992
chr12	69461000	69462000	1.7410332175494694
chr12	69462000	69463000	2.5867410524334264
chr12	69464000	69465000	1.712179736195701
chr12	69465000	69466000	2.010249312009872
chr12	69467000	69468000	0.7695471871485756
chr12	69470000	69471000	-3.0256743034080067
chr12	69471000	69472000	-2.178511441382662
chr12	69472000	69473000	-0.7969733227634753
chr12	69473000	69474000	-0.058696714452760805
chr12	69474000	69475000	-1.1163626893195857
chr12	69475000	69476000	1.2758895830781516
chr12	69478000	69479000	-1.3892444616854076
chr12	69480000	69481000	-1.3994119742927944
chr12	69482000	69483000	-2.6042265379022465
chr12	69483000	69484000	0.08379143064368876
chr12	69484000	69485000	1.5698710266716154
chr12	69486000	69487000	-1.4896795936403004
chr12	69487000	69488000	-0.9406528039207536
chr12	69488000	69489000	-0.6508671254055571
chr12	69492000	69493000	-1.96762007552137
chr12	69493000	69494000	-0.7067047965228741
chr12	69494000	69495000	-0.9522647535749004
chr12	69495000	69496000	0.6516207753942895
chr12	69496000	69497000	-0.8199163968837488
chr12	69497000	69498000	-0.7970106380897174
chr12	69498000	69499000	-0.9680410877667327
chr12	69500000	69501000	-0.05742050055096122
chr12	69501000	69502000	-0.9513154654163218
chr12	69502000	69503000	-0.5373196423703707
chr12	69503000	69504000	-0.8374685889563986
chr12	69504000	69505000	1.0320945074799588
chr12	69505000	69506000	-0.9864445668658389
chr12	69506000	69507000	-1.0121609154375897
chr12	69507000	69508000	0.7406735942169418
chr12	69509000	69510000	0.13420346363269223
chr12	69510000	69511000	0.4337824345244191
chr12	69511000	69512000	-1.9483368222305555
chr12	69512000	69513000	-0.24994849281842285
chr12	69513000	69514000	-0.06456508789547061
chr12	69514000	69515000	0.057778890229003246
chr12	69516000	69517000	-0.7168129814449866
chr12	69517000	69518000	-0.05546881018278969
chr12	69519000	69520000	0.004926887642929527
chr12	69521000	69522000	0.5523512046419009
chr12	69522000	69523000	-1.288585763502564
chr12	69523000	69524000	0.7383657321887547
chr12	69524000	69525000	0.9107387210707033
chr12	69525000	69526000	-1.253503522530986
chr12	69526000	69527000	-0.7764077487595443
chr12	69528000	69529000	-1.6498188825814522
chr12	69529000	69530000	1.2940241248543745
chr12	69530000	69531000	-1.4442884484351828
chr12	69532000	69533000	-2.1995958373761133
chr12	69533000	69534000	2.0528234180767546
chr12	69534000	69535000	-0.4778620260403411
chr12	69535000	69536000	0.5746449455743162
chr12	69537000	69538000	-0.5347838462938632
chr12	69539000	69540000	-0.264342852483713
chr12	69542000	69543000	-2.0405410645558617
chr12	69543000	69544000	-1.3761997735323381
chr12	69544000	69545000	-0.3360294641399227
chr12	69546000	69547000	-1.1293889352426636
chr12	69548000	69549000	0.7226708312025991
chr12	69549000	69550000	0.5036719759590728
chr12	69550000	69551000	-3.0216066241202935
chr12	69551000	69552000	-2.480688448593286
chr12	69553000	69554000	-0.8384987321594946
chr12	69554000	69555000	-0.6422634119240536
chr12	69555000	69556000	0.5177119549093184
chr12	69556000	69557000	-2.2274853633859037
chr12	69557000	69558000	-0.5670774500117376
chr12	69558000	69559000	-0.7963291286941909
chr12	69559000	69560000	-0.30722029556239183
chr12	69560000	69561000	0.905755874291973
chr12	69561000	69562000	-0.9943063017860653
chr12	69562000	69563000	2.014298074388851
chr12	69563000	69564000	-0.4201529583564342
chr12	69564000	69565000	-0.7688654367446606
chr12	69565000	69566000	-0.13605584898968007
chr12	69566000	69567000	0.34615616295542717
chr12	69567000	69568000	0.7435698685417133
chr12	69568000	69569000	1.823867812199243
chr12	69569000	69570000	0.6484544475176155
chr12	69570000	69571000	0.13902978818021727
chr12	69571000	69572000	1.1772482503708692
chr12	69572000	69573000	0.4098841847830484
chr12	69574000	69575000	3.825938663783977
chr12	69575000	69576000	0.5758394340654459
chr12	69576000	69577000	0.45114295975157964
chr12	69577000	69578000	0.15240741797537216
chr12	69578000	69579000	-0.20619045304924763
chr12	69581000	69582000	0.7453773326103346
chr12	69582000	69583000	0.337074290868411
chr12	69583000	69584000	1.2686402333556988
chr12	69586000	69587000	-1.912183395800344
chr12	69587000	69588000	-1.537204164770757
chr12	69590000	69591000	-3.1608736220255644
chr12	69591000	69592000	-0.4835725227486161
chr12	69592000	69593000	-0.8697585915367483
chr12	69593000	69594000	-1.1808809004898972
chr12	69594000	69595000	-2.653234331150765
chr12	69596000	69597000	-1.0871902716652333
chr12	69597000	69598000	0.5704864938950294
chr12	69599000	69600000	-0.7889596136790556
chr12	69600000	69601000	-2.256709068125077
chr12	69601000	69602000	-2.193120978578397
chr12	69606000	69607000	0.38513001968270166
chr12	69607000	69608000	1.5519642617590999
chr12	69609000	69610000	0.517467377212008
chr12	69610000	69611000	3.7564691863235864
chr12	69612000	69613000	0.58713576665699
chr12	69613000	69614000	-0.7128088016408133
chr12	69615000	69616000	0.03987118857788624
chr12	69616000	69617000	1.27553749508987
chr12	69617000	69618000	0.8015067409463242
chr12	69618000	69619000	1.1938736717773297
chr12	69620000	69621000	0.5145958624629164
chr12	69621000	69622000	1.1770920759053576
chr12	69622000	69623000	0.2727556031181603
chr12	69623000	69624000	0.8323964716763843
chr12	69624000	69625000	0.49104940495035837
chr12	69625000	69626000	1.1854240939093792
chr12	69626000	69627000	1.8649254770889865
chr12	69627000	69628000	-1.3605480949466036
chr12	69629000	69630000	-2.224720693015582
chr12	69631000	69632000	0.35476962720833527
chr12	69633000	69634000	1.3014064102712812
chr12	69635000	69636000	-0.8327256612157293
chr12	69637000	69638000	0.17692122827610257
chr12	69638000	69639000	1.765125833294233
chr12	69639000	69640000	0.4598656581311321
chr12	69640000	69641000	0.23120769374263653
chr12	69641000	69642000	1.342131900491388
chr12	69642000	69643000	0.4992705090511056
chr12	69643000	69644000	1.0203283717132041
chr12	69644000	69645000	-1.85622569060354
chr12	69645000	69646000	-0.9361663031713058
chr12	69646000	69647000	-0.3948071713841192
chr12	69647000	69648000	0.10225321786845504
chr12	69648000	69649000	0.17761005697775584
chr12	69650000	69651000	-0.7559759550595433
chr12	69652000	69653000	1.70505693693397
chr12	69653000	69654000	0.8652251398359991
chr12	69654000	69655000	0.1569155411197679
chr12	69655000	69656000	1.4649672058699676
chr12	69656000	69657000	-0.5678147506866886
chr12	69657000	69658000	-0.26060902870894415
chr12	69658000	69659000	1.2094545675020154
chr12	69659000	69660000	-0.9661749046709387
chr12	69660000	69661000	1.5747419166234535
chr12	69661000	69662000	2.644822463145096
chr12	69663000	69664000	-0.15449264859489192
chr12	69664000	69665000	0.588019929773964
chr12	69666000	69667000	0.17987844740571407
chr12	69667000	69668000	1.1761551263343384
chr12	69668000	69669000	0.8630545927675317
chr12	69669000	69670000	0.5036780759079483
chr12	69670000	69671000	0.5550954321224486
chr12	69671000	69672000	0.32452124515780945
chr12	69672000	69673000	-0.06270304545143222
chr12	69673000	69674000	0.746706856920568
chr12	69675000	69676000	0.614460511958795
chr12	69676000	69677000	-0.7964218839307218
chr12	69677000	69678000	2.1655554109969377
chr12	69678000	69679000	1.9443350959923436
chr12	69681000	69682000	1.2490440400517775
chr12	69685000	69686000	1.181632694605219
chr12	69688000	69689000	-0.20355424285277818
chr12	69689000	69690000	1.2612052261573663
chr12	69690000	69691000	0.24984709346823955
chr12	69691000	69692000	1.3236734011081432
chr12	69692000	69693000	1.4715751577250547
chr12	69694000	69695000	0.6690953579611718
chr12	69695000	69696000	-1.7864412836141788
chr12	69696000	69697000	1.389589566772858
chr12	69697000	69698000	-1.0971169672670347
chr12	69698000	69699000	0.14091914201408043
chr12	69702000	69703000	1.674135742713305
chr12	69704000	69705000	-0.8437619864947121
chr12	69705000	69706000	-2.77823601163561
chr12	69706000	69707000	-0.45853255240569785
chr12	69707000	69708000	1.7143899641844247
chr12	69708000	69709000	0.1120299236280576
chr12	69709000	69710000	-0.12142070814644766
chr12	69710000	69711000	-0.7131946906386193
chr12	69711000	69712000	1.273759447135042
chr12	69712000	69713000	0.15707838593333015
chr12	69713000	69714000	-1.1500770066715154
chr12	69714000	69715000	0.8216759694445877
chr12	69715000	69716000	-1.0163102236976111
chr12	69716000	69717000	0.17456156215961938
chr12	69717000	69718000	0.4741562634725256
chr12	69718000	69719000	0.22245058040987503
chr12	69719000	69720000	0.3853931593959763
chr12	69720000	69721000	1.3050719724726383
chr12	69721000	69722000	-1.564968273954121
chr12	69722000	69723000	0.49591315483612985
chr12	69723000	69724000	-0.41225658690368333
chr12	69724000	69725000	0.09774632934777265
chr12	69726000	69727000	1.951629816218453
chr12	69727000	69728000	0.9591799933603911
chr12	69730000	69731000	1.165537304418573
chr12	69731000	69732000	-1.352348471483247
chr12	69732000	69733000	-1.1342910511845208
chr12	69733000	69734000	0.3192218340810061
chr12	69734000	69735000	-0.8314424957161055
chr12	69735000	69736000	0.3803642379281455
chr12	69737000	69738000	1.4716250075276294
chr12	69738000	69739000	1.5509527632035045
chr12	69739000	69740000	-0.3870031196281476
chr12	69740000	69741000	-2.2120939859004967
chr12	69741000	69742000	-1.4611434443894002
chr12	69742000	69743000	-1.0541739514270028
chr12	69743000	69744000	-1.2749768522054272
chr12	69744000	69745000	0.14293763430860446
chr12	69745000	69746000	-0.7290203241923625
chr12	69746000	69747000	-1.0282172212538765
chr12	69747000	69748000	-0.613097148427287
chr12	69749000	69750000	-0.4832930617080316
chr12	69751000	69752000	-3.944184209906706
chr12	69753000	69754000	-0.280380670616805
chr12	69754000	69755000	-0.04398776232461407
chr12	69755000	69756000	-2.764617344496979
chr12	69756000	69757000	1.1930312608072984
chr12	69757000	69758000	0.2613757616589195
chr12	69761000	69762000	-1.6531928582669153
chr12	69763000	69764000	-1.3656907696183522
chr12	69764000	69765000	-0.2587747173370892
chr12	69766000	69767000	-1.1597173647238659
chr12	69767000	69768000	0.028041001189974206
chr12	69768000	69769000	-2.544305969444445
chr12	69769000	69770000	0.4316235281060674
chr12	69770000	69771000	-1.9644359448863236
chr12	69771000	69772000	-1.8410245982415436
chr12	69772000	69773000	-2.3538660749943676
chr12	69780000	69781000	-0.7528971126212914
chr12	69781000	69782000	-2.609505796516258
chr12	69782000	69783000	0.6109955250271204
chr12	69783000	69784000	-1.1448437123005217
chr12	69784000	69785000	-0.1080897533203753
chr12	69785000	69786000	0.0605541306896921
chr12	69786000	69787000	-0.9177573667763831
chr12	69787000	69788000	-2.279882074370695
chr12	69788000	69789000	-1.2379779814368528
chr12	69789000	69790000	-1.539338930295201
chr12	69790000	69791000	-0.5389844102290275
chr12	69791000	69792000	-1.711183157038589
chr12	69792000	69793000	-3.062192579781664
chr12	69793000	69794000	0.35514011029516684
chr12	69794000	69795000	-1.4308189710579786
chr12	69795000	69796000	0.6845411648025256
chr12	69796000	69797000	-0.07222333514990505
chr12	69798000	69799000	-3.0444764095541768
chr12	69799000	69800000	-2.110072631455035
chr12	69800000	69801000	-0.06369610862564991
chr12	69801000	69802000	-1.619957224765091
chr12	69802000	69803000	-2.436778375095896
chr12	69803000	69804000	-3.4226958574584088
chr12	69804000	69805000	-6.633423580862857
chr12	69805000	69806000	-4.0858469194703275
chr12	69809000	69810000	-6.634925036349853
chr12	69810000	69811000	-5.37957348886932
chr12	69811000	69812000	-2.2252702276233474
chr12	69812000	69813000	1.7281308590936295
chr12	69813000	69814000	-0.8531066338653329
chr12	69814000	69815000	0.21119119418828097
chr12	69815000	69816000	1.3329209290179893
chr12	69816000	69817000	1.4369520647470002
chr12	69817000	69818000	0.11640693628326748
chr12	69818000	69819000	-0.620123396204264
chr12	69819000	69820000	-1.451407624260955
chr12	69821000	69822000	-2.411341025267871
chr12	69822000	69823000	-0.6734200868021694
chr12	69823000	69824000	-1.2587303691720142
chr12	69825000	69826000	0.8469022977530432
chr12	69826000	69827000	0.4556139432844413
chr12	69827000	69828000	-0.9222532148818473
chr12	69828000	69829000	1.7342933185618357
chr12	69829000	69830000	1.5062178180724903
chr12	69830000	69831000	-0.11446951323098328
chr12	69831000	69832000	0.2810749055462263
chr12	69832000	69833000	1.243506562362087
chr12	69834000	69835000	-0.8108493919040466
chr12	69835000	69836000	-1.7424756155042822
chr12	69836000	69837000	1.2855911627681242
chr12	69837000	69838000	-0.5093410974709102
chr12	69838000	69839000	2.4437075449249033
chr12	69839000	69840000	0.22880331615704913
chr12	69840000	69841000	-0.05817991693539553
chr12	69841000	69842000	-1.2528579533034707
chr12	69842000	69843000	-1.7923129394573463
chr12	69843000	69844000	2.147729542305345
chr12	69844000	69845000	2.2623217854675546
chr12	69847000	69848000	1.3251175373939819
chr12	69848000	69849000	-1.5983297406547154
chr12	69849000	69850000	-0.8812388485466991
chr12	69850000	69851000	-0.11852431949912534
chr12	69851000	69852000	0.5532580458383367
chr12	69854000	69855000	0.4463123575232042
chr12	69855000	69856000	-0.756168939064094
chr12	69856000	69857000	-2.6502562734686674
chr12	69857000	69858000	-2.6127323633464066
chr12	69858000	69859000	-0.9165507467462818
chr12	69859000	69860000	-1.1934063105228
chr12	69863000	69864000	-2.069532554771268
chr12	69864000	69865000	-0.9468986964305918
chr12	69865000	69866000	-2.111746011366732
chr12	69866000	69867000	-1.585638619550991
chr12	69867000	69868000	2.359131890563665
chr12	69868000	69869000	1.5342553883074221
chr12	69869000	69870000	-0.1688719888527567
chr12	69872000	69873000	0.058180890580776835
chr12	69875000	69876000	0.1202864400998179
chr12	69876000	69877000	2.2198564078584377
chr12	69879000	69880000	2.066559363976229
chr12	69881000	69882000	-1.3782107801218
chr12	69882000	69883000	-0.7425396559104607
chr12	69884000	69885000	0.7092154463429527
chr12	69885000	69886000	-0.548053692505305
chr12	69886000	69887000	1.0661384765480262
chr12	69887000	69888000	0.8863030150983021
chr12	69888000	69889000	-0.4607107000337686
chr12	69889000	69890000	0.9824436253676483
chr12	69892000	69893000	0.6283032082981925
chr12	69895000	69896000	0.9940999838379441
chr12	69897000	69898000	1.375112901095418
chr12	69899000	69900000	-0.41207773706516226
chr12	69900000	69901000	0.5118546953873884
chr12	69902000	69903000	-2.71565000287891
chr12	69903000	69904000	-0.19286251919230027
chr12	69904000	69905000	0.7271601353223602
chr12	69905000	69906000	0.04146051371278985
chr12	69906000	69907000	0.80937779136918
chr12	69907000	69908000	0.8051260318096812
chr12	69908000	69909000	0.49226399687506567
chr12	69909000	69910000	1.9759143529403955
chr12	69910000	69911000	-0.5269268352684319
chr12	69911000	69912000	-0.1769532664871669
chr12	69912000	69913000	-0.6005991041084645
chr12	69913000	69914000	0.11087100396154294
chr12	69914000	69915000	-0.47455249726492915
chr12	69915000	69916000	0.3893951869871871
chr12	69916000	69917000	1.5872721861243122
chr12	69918000	69919000	1.0091959749845307
chr12	69919000	69920000	2.563263716371545
chr12	69920000	69921000	2.764047844403016
chr12	69921000	69922000	0.43358046756910035
chr12	69922000	69923000	-0.5606250000955768
chr12	69923000	69924000	-0.6482285263803127
chr12	69925000	69926000	-0.3903517721344998
chr12	69927000	69928000	1.5664611103789823
chr12	69928000	69929000	-0.8212464158189441
chr12	69929000	69930000	-0.49320653731109965
chr12	69931000	69932000	1.0842786597089638
chr12	69932000	69933000	1.5604250884285118
chr12	69933000	69934000	1.4837330994109377
chr12	69934000	69935000	1.1348707609652315
chr12	69935000	69936000	1.9097268129162432
chr12	69937000	69938000	-0.04181256880832178
chr12	69938000	69939000	-2.9438548119070176
chr12	69939000	69940000	-2.9296669449520754
chr12	69945000	69946000	-0.9620945446003901
chr12	69946000	69947000	-0.05047551433074086
chr12	69947000	69948000	-1.878964805009088
chr12	69948000	69949000	-0.4622417583036467
chr12	69950000	69951000	-0.9559048037364404
chr12	69952000	69953000	-0.47637395390107623
chr12	69953000	69954000	1.8123760297352849
chr12	69954000	69955000	-0.45839092369299383
chr12	69955000	69956000	-0.04627070026131152
chr12	69957000	69958000	0.46919977520489814
chr12	69958000	69959000	1.4782573985929548
chr12	69959000	69960000	-0.8016334783004517
chr12	69960000	69961000	1.6376803641561752
chr12	69961000	69962000	0.2758858924319742
chr12	69962000	69963000	1.217953917138091
chr12	69963000	69964000	-0.4551113027783182
chr12	69966000	69967000	1.6287996282163943
chr12	69967000	69968000	-0.5765119757693117
chr12	69968000	69969000	-0.46069770275377636
chr12	69969000	69970000	-0.17384685515603127
chr12	69970000	69971000	1.4841380922375766
chr12	69971000	69972000	0.43037441081560285
chr12	69972000	69973000	-1.6895850775218513
chr12	69973000	69974000	0.1918152942368434
chr12	69974000	69975000	-2.510790567804735
chr12	69975000	69976000	-0.8815663140570064
chr12	69976000	69977000	-0.4665991583286428
chr12	69977000	69978000	-1.8217012625076248
chr12	69978000	69979000	-0.35217035595250507
chr12	69979000	69980000	0.5172021120799197
chr12	69980000	69981000	-0.6694675485240132
chr12	69981000	69982000	0.9244140587111964
chr12	69982000	69983000	-0.0031198810150578275
chr12	69983000	69984000	-0.3429887290625111
chr12	69984000	69985000	-0.9984839639709364
chr12	69985000	69986000	-1.4374781179802842
chr12	69987000	69988000	0.05260722108614211
chr12	69988000	69989000	0.770657278867074
chr12	69990000	69991000	-0.1871403646028975
chr12	69991000	69992000	0.5841156469042393
chr12	69992000	69993000	0.5987093734887075
chr12	69993000	69994000	0.04835538085090175
chr12	69994000	69995000	0.8075782796302697
chr12	69996000	69997000	-0.07028443491915341
chr12	69998000	69999000	0.43205492162754505
chr12	69999000	70000000	-0.8228392880999121
chr12	70000000	70001000	-0.2549736944933313
chr12	70001000	70002000	0.13063848577940282
chr12	70002000	70003000	-0.34629220081913165
chr12	70003000	70004000	0.12790680873152127
chr12	70004000	70005000	-0.6985363670050957
chr12	70005000	70006000	-0.9365072365804938
chr12	70006000	70007000	1.3187326810719056
chr12	70007000	70008000	-0.49858672048927954
chr12	70008000	70009000	-0.42375064751621805
chr12	70009000	70010000	-1.942424834916016
chr12	70011000	70012000	-2.929954338269305
chr12	70012000	70013000	-6.723083616747337
chr12	70019000	70020000	-6.269506849435306
chr12	70020000	70021000	-3.8944952321423307
chr12	70021000	70022000	-0.7634032547030043
chr12	70022000	70023000	0.3702712507241675
chr12	70023000	70024000	-2.735089853398289
chr12	70024000	70025000	0.1456215068276584
chr12	70025000	70026000	-0.11032324487398697
chr12	70026000	70027000	0.2101764771161673
chr12	70028000	70029000	0.5336895471705925
chr12	70029000	70030000	-0.7918495291205256
chr12	70030000	70031000	-0.9180965881500399
chr12	70031000	70032000	1.095372520379748
chr12	70034000	70035000	-0.18685431216132914
chr12	70035000	70036000	0.264285759055697
chr12	70036000	70037000	-0.53740698460948
chr12	70037000	70038000	-0.3130924975499086
chr12	70038000	70039000	1.7026753628445495
chr12	70039000	70040000	0.35274787863616636
chr12	70040000	70041000	1.440982134502434
chr12	70041000	70042000	0.31024481205470605
chr12	70043000	70044000	0.15261526221225236
chr12	70044000	70045000	0.1278608932462673
chr12	70045000	70046000	-0.9054548073057588
chr12	70048000	70049000	-1.0171785586098046
chr12	70049000	70050000	-0.08568336089544107
chr12	70050000	70051000	1.3934521929193424
chr12	70052000	70053000	0.27562830078792105
chr12	70053000	70054000	0.02130440008256751
chr12	70054000	70055000	-1.5347722058131636
chr12	70055000	70056000	-0.6974883043518504
chr12	70056000	70057000	-1.2989593450306878
chr12	70057000	70058000	-1.5231939383557642
chr12	70059000	70060000	2.1814129569005782
chr12	70060000	70061000	-2.5476367312060004
chr12	70061000	70062000	0.5292964506157511
chr12	70062000	70063000	-0.823342001128685
chr12	70063000	70064000	0.4782646720453881
chr12	70064000	70065000	0.8340072972095766
chr12	70065000	70066000	-1.6742656861710756
chr12	70066000	70067000	-0.603847867926769
chr12	70067000	70068000	-1.9268622331821699
chr12	70068000	70069000	0.9164044854822103
chr12	70070000	70071000	0.5212031667788681
chr12	70071000	70072000	-0.1240585190186375
chr12	70072000	70073000	-0.7393170196382748
chr12	70074000	70075000	-0.3466941049996443
chr12	70075000	70076000	0.5713328245074486
chr12	70077000	70078000	-0.01157829635712102
chr12	70078000	70079000	0.7794138939522617
chr12	70079000	70080000	0.5230021772962653
chr12	70082000	70083000	-0.9102191188683896
chr12	70083000	70084000	1.0811877851848775
chr12	70084000	70085000	-1.2058384613189403
chr12	70085000	70086000	-0.18736625738649493
chr12	70087000	70088000	-1.289860193685082
chr12	70088000	70089000	-1.017343200051217
chr12	70089000	70090000	-0.22035241934378852
chr12	70090000	70091000	-2.494191575097775
chr12	70091000	70092000	-1.2323146547537265
chr12	70092000	70093000	-0.6230352511706263
chr12	70093000	70094000	2.3633050589143467
chr12	70094000	70095000	-1.6560532878603789
chr12	70095000	70096000	0.6419125053772108
chr12	70096000	70097000	0.0025112170236653796
chr12	70099000	70100000	-0.10650655449914075
chr12	70100000	70101000	1.6502778844375177
chr12	70101000	70102000	0.29716082283481543
chr12	70102000	70103000	-0.3083413313003917
chr12	70106000	70107000	0.9185801332363371
chr12	70107000	70108000	0.14853358526312488
chr12	70108000	70109000	0.9927488191894214
chr12	70109000	70110000	-0.15025588537998796
chr12	70111000	70112000	-0.07763384564980409
chr12	70112000	70113000	1.7511055681235879
chr12	70113000	70114000	-0.10937872528986109
chr12	70114000	70115000	-0.2183529254372423
chr12	70115000	70116000	-0.8210838246897746
chr12	70116000	70117000	0.499118679597492
chr12	70117000	70118000	-1.1430604973448786
chr12	70118000	70119000	0.07500555891922737
chr12	70119000	70120000	0.9582412693281165
chr12	70120000	70121000	-0.6843607692456259
chr12	70121000	70122000	-1.7517043643458374
chr12	70123000	70124000	0.4259210029575676
chr12	70124000	70125000	-0.11663936102859575
chr12	70127000	70128000	1.4348034843991193
chr12	70129000	70130000	0.8225777351652952
chr12	70130000	70131000	-0.5383249201833858
chr12	70131000	70132000	-0.444541476681453
chr12	70132000	70133000	-1.7276979195905668
chr12	70133000	70134000	0.359955334349188
chr12	70134000	70135000	0.1407841241887289
chr12	70136000	70137000	1.2056264849034977
chr12	70137000	70138000	1.4231064407796232
chr12	70138000	70139000	1.20386772452064
chr12	70139000	70140000	-0.06285747536921954
chr12	70140000	70141000	0.1827628195903577
chr12	70141000	70142000	0.9530789333966476
chr12	70142000	70143000	-0.3621519111401886
chr12	70144000	70145000	1.2771957790011104
chr12	70147000	70148000	0.555789589234231
chr12	70148000	70149000	-0.2125196873954592
chr12	70149000	70150000	1.319253204417746
chr12	70150000	70151000	0.7328084633192926
chr12	70151000	70152000	1.0490755689441653
chr12	70152000	70153000	0.16686913955816238
chr12	70153000	70154000	1.0767254616959165
chr12	70154000	70155000	-2.429346765723487
chr12	70155000	70156000	-1.2115434160847394
chr12	70156000	70157000	0.3744324323688467
chr12	70157000	70158000	0.07230187969876596
chr12	70158000	70159000	0.2093857368216335
chr12	70159000	70160000	1.4207116946256961
chr12	70160000	70161000	1.603146537123486
chr12	70161000	70162000	0.9542286915328535
chr12	70162000	70163000	1.3640662757196786
chr12	70163000	70164000	1.0131734702523754
chr12	70164000	70165000	-0.6144116785228706
chr12	70165000	70166000	2.984784492697248
chr12	70166000	70167000	-0.07681206529957052
chr12	70167000	70168000	1.3233293909434107
chr12	70168000	70169000	0.5460309726167265
chr12	70170000	70171000	2.1375222407906125
chr12	70171000	70172000	1.2403235178551235
chr12	70172000	70173000	0.6146329701409643
chr12	70173000	70174000	0.35398089669180366
chr12	70174000	70175000	-0.7361748200118213
chr12	70175000	70176000	2.141964930628585
chr12	70176000	70177000	0.2404225568105707
chr12	70177000	70178000	0.2821647857887577
chr12	70178000	70179000	0.35312460044401434
chr12	70179000	70180000	1.2539849759626696
chr12	70180000	70181000	0.7708537523182847
chr12	70182000	70183000	0.46408615923731866
chr12	70183000	70184000	-0.08500752243847327
chr12	70184000	70185000	-0.8071385879104325
chr12	70185000	70186000	-0.13817247034558738
chr12	70186000	70187000	1.642824071228394
chr12	70187000	70188000	0.12966761481229377
chr12	70188000	70189000	1.1600001656738288
chr12	70189000	70190000	0.07390455499782572
chr12	70191000	70192000	1.726090759694217
chr12	70193000	70194000	-0.6048630168488425
chr12	70194000	70195000	-0.596479687583104
chr12	70195000	70196000	0.13413860131643207
chr12	70196000	70197000	1.027415989264188
chr12	70197000	70198000	1.5386978551604413
chr12	70198000	70199000	0.7872459494231722
chr12	70199000	70200000	0.39442898255727993
chr12	70200000	70201000	0.7412146378829929
chr12	70204000	70205000	0.8252789335132374
chr12	70205000	70206000	-0.01977973638346234
chr12	70206000	70207000	-0.24114267320895513
chr12	70207000	70208000	-0.1793025792672116
chr12	70210000	70211000	-0.7252891679284817
chr12	70212000	70213000	0.07870147675514122
chr12	70213000	70214000	0.42113197596148066
chr12	70214000	70215000	-0.7214398075699676
chr12	70215000	70216000	0.30872186196733964
chr12	70216000	70217000	2.1627098930996254
chr12	70217000	70218000	-0.011281729759397965
chr12	70218000	70219000	-1.0085294055610579
chr12	70219000	70220000	-0.10526343639883112
chr12	70221000	70222000	0.05966295101944125
chr12	70222000	70223000	1.142102670741121
chr12	70223000	70224000	1.7229496110156837
chr12	70224000	70225000	-0.9074101242498493
chr12	70225000	70226000	-1.945138763540212
chr12	70228000	70229000	0.2233998701397794
chr12	70229000	70230000	-0.9953088847098974
chr12	70230000	70231000	0.2961556200536946
chr12	70232000	70233000	-0.8540548543913588
chr12	70233000	70234000	-0.11396312387085238
chr12	70235000	70236000	-3.1520284243908354
chr12	70236000	70237000	-3.804833080907127
chr12	70237000	70238000	-0.7244295931522095
chr12	70239000	70240000	-1.2649878366573917
chr12	70240000	70241000	-2.017527512341177
chr12	70241000	70242000	-2.7533432615275877
chr12	70242000	70243000	-5.083449173780965
chr12	70243000	70244000	-2.728480513712044
chr12	70244000	70245000	-2.8998955360090317
chr12	70245000	70246000	-0.1596082954044429
chr12	70246000	70247000	-0.6899389617675132
chr12	70247000	70248000	-2.5754079079179837
chr12	70248000	70249000	-0.8472188222743874
chr12	70249000	70250000	-0.5350965229035651
chr12	70250000	70251000	-0.859513204800248
chr12	70251000	70252000	-0.35803550040266835
chr12	70252000	70253000	0.5366520959345501
chr12	70253000	70254000	-0.5891335607799949
chr12	70255000	70256000	-0.9440162608850058
chr12	70258000	70259000	-0.030458797309194832
chr12	70259000	70260000	-0.4692104171664601
chr12	70262000	70263000	0.5622489493422586
chr12	70263000	70264000	0.34496021962807594
chr12	70264000	70265000	-0.4114151465165477
chr12	70265000	70266000	1.0070294401555213
chr12	70266000	70267000	0.717186590982739
chr12	70267000	70268000	-0.8890347692884021
chr12	70268000	70269000	-0.5160117432551151
chr12	70269000	70270000	-0.21120012799346916
chr12	70270000	70271000	0.37089032703221825
chr12	70272000	70273000	-0.22497326038249224
chr12	70273000	70274000	-0.020119126874812637
chr12	70274000	70275000	0.0036082707465623968
chr12	70275000	70276000	0.381575204044289
chr12	70276000	70277000	-0.4886839721018337
chr12	70277000	70278000	-1.360567448490054
chr12	70278000	70279000	1.4387949156997377
chr12	70279000	70280000	0.48903131412844825
chr12	70280000	70281000	-0.10686056482890931
chr12	70282000	70283000	-1.1681365209909849
chr12	70285000	70286000	0.3376588096035928
chr12	70289000	70290000	-1.2926524723722945
chr12	70290000	70291000	0.9738654569365386
chr12	70291000	70292000	0.5545208479622329
chr12	70292000	70293000	-1.3175467228228648
chr12	70294000	70295000	0.09425434782851859
chr12	70295000	70296000	0.6459814183943079
chr12	70297000	70298000	0.8618657441321855
chr12	70298000	70299000	-0.6522608205263963
chr12	70300000	70301000	-6.735757686248296
chr12	70301000	70302000	-5.506753127494955
chr12	70303000	70304000	-5.7150911534286655
chr12	70304000	70305000	-2.09275205862505
chr12	70306000	70307000	-0.26057927874504755
chr12	70307000	70308000	-0.04443263132735533
chr12	70308000	70309000	-0.026978203027471462
chr12	70309000	70310000	0.23790052109071436
chr12	70310000	70311000	-0.3147750020450759
chr12	70311000	70312000	-0.38253379753934236
chr12	70312000	70313000	-0.3507009583414429
chr12	70313000	70314000	-0.6213398600632246
chr12	70314000	70315000	1.357684458584241
chr12	70315000	70316000	0.8401228863475223
chr12	70316000	70317000	-2.3150411092446883
chr12	70318000	70319000	-0.09806934759175563
chr12	70319000	70320000	0.04367624879541344
chr12	70320000	70321000	-2.678052324469075
chr12	70321000	70322000	-0.07712728701166406
chr12	70322000	70323000	0.18367126222974658
chr12	70323000	70324000	0.488894614382102
chr12	70324000	70325000	0.9403271918262109
chr12	70325000	70326000	0.029889811153912284
chr12	70326000	70327000	-0.4263637107080404
chr12	70327000	70328000	0.24996258046213454
chr12	70328000	70329000	0.22330784687282276
chr12	70329000	70330000	0.936939639443889
chr12	70330000	70331000	2.077765629171299
chr12	70331000	70332000	0.07356753651387206
chr12	70332000	70333000	-0.3112329483895334
chr12	70333000	70334000	1.9107661276069847
chr12	70334000	70335000	0.8622826532343784
chr12	70335000	70336000	0.8687634107839937
chr12	70336000	70337000	-0.4137495357096863
chr12	70337000	70338000	2.600243597831557
chr12	70338000	70339000	2.1549409431918107
chr12	70339000	70340000	1.0847997872522808
chr12	70341000	70342000	-1.3355712300996294
chr12	70342000	70343000	1.1767227339031083
chr12	70343000	70344000	0.6399749186347117
chr12	70344000	70345000	0.9206667463291568
chr12	70345000	70346000	-1.4508421064378259
chr12	70346000	70347000	1.1606861340489802
chr12	70347000	70348000	0.006067901276447181
chr12	70348000	70349000	-1.7465290320533606
chr12	70349000	70350000	0.7344390946255597
chr12	70350000	70351000	-0.05041371961041608
chr12	70351000	70352000	-0.38169807539460626
chr12	70352000	70353000	-1.627065859011002
chr12	70354000	70355000	0.5056380750466356
chr12	70355000	70356000	-0.3321956232749368
chr12	70356000	70357000	0.76875576969688
chr12	70357000	70358000	-0.7562475517633952
chr12	70358000	70359000	0.12206815934537554
chr12	70359000	70360000	0.2958947975745262
chr12	70361000	70362000	2.4023934017275117
chr12	70362000	70363000	1.7386957001216705
chr12	70363000	70364000	1.9535193848467494
chr12	70364000	70365000	1.6990354382228199
chr12	70365000	70366000	2.7680770141910376
chr12	70367000	70368000	1.7557943206987001
chr12	70368000	70369000	0.8634172368750039
chr12	70369000	70370000	1.0378796002933084
chr12	70371000	70372000	0.5410702058253235
chr12	70372000	70373000	0.5679795964238296
chr12	70373000	70374000	1.2997580738553238
chr12	70375000	70376000	0.5733458801145855
chr12	70377000	70378000	-0.31808056288874165
chr12	70378000	70379000	0.745765479857643
chr12	70379000	70380000	-0.8961235083970369
chr12	70380000	70381000	-0.3710080671437102
chr12	70381000	70382000	-2.0044701213711087
chr12	70383000	70384000	-1.599286596556633
chr12	70385000	70386000	-1.0701250215534484
chr12	70388000	70389000	-1.5607419955797084
chr12	70389000	70390000	1.8264040316081862
chr12	70390000	70391000	0.7809647974074404
chr12	70391000	70392000	-0.4347297632071051
chr12	70392000	70393000	-0.37526908745061266
chr12	70393000	70394000	-0.42332829529619576
chr12	70394000	70395000	-0.9447410944837679
chr12	70396000	70397000	-0.6496760700755493
chr12	70397000	70398000	-0.4601744293535135
chr12	70398000	70399000	-0.9678848823957926
chr12	70399000	70400000	0.2135215812810791
chr12	70400000	70401000	0.8804553667020794
chr12	70404000	70405000	-0.6557065987481535
chr12	70405000	70406000	-0.4854695069898739
chr12	70406000	70407000	0.031926100206206315
chr12	70408000	70409000	1.5657520013218216
chr12	70409000	70410000	0.15071186221900548
chr12	70410000	70411000	0.23589077146770251
chr12	70411000	70412000	0.5112140821836199
chr12	70412000	70413000	0.469818924861108
chr12	70413000	70414000	1.2689843418306994
chr12	70414000	70415000	0.36985588288816973
chr12	70415000	70416000	-0.798572266299693
chr12	70416000	70417000	-0.29534980746360706
chr12	70417000	70418000	-1.4863698938654402
chr12	70418000	70419000	-0.3599574785873683
chr12	70419000	70420000	0.059280967192421666
chr12	70420000	70421000	0.022560122854139233
chr12	70422000	70423000	-0.4805602219605147
chr12	70423000	70424000	-0.4126871744116054
chr12	70425000	70426000	-0.3054118859547145
chr12	70426000	70427000	1.3623130330408386
chr12	70427000	70428000	0.3600262371731753
chr12	70428000	70429000	-1.284583662944579
chr12	70429000	70430000	1.6315629600666364
chr12	70430000	70431000	1.827496059590993
chr12	70433000	70434000	0.8623850729930107
chr12	70435000	70436000	0.8354188116729008
chr12	70436000	70437000	-0.4726081649078097
chr12	70437000	70438000	0.8948239709464235
chr12	70438000	70439000	0.11509310271091033
chr12	70439000	70440000	0.8085225189270947
chr12	70440000	70441000	-1.0382098642185074
chr12	70441000	70442000	-1.408550983810128
chr12	70444000	70445000	1.5007663173419317
chr12	70445000	70446000	0.2818884977492041
chr12	70446000	70447000	0.8301845548535585
chr12	70447000	70448000	1.267448632968518
chr12	70448000	70449000	1.6008122234660127
chr12	70449000	70450000	-0.37953270224856556
chr12	70450000	70451000	0.4717647341639466
chr12	70451000	70452000	0.13635331810468232
chr12	70452000	70453000	1.065227326044947
chr12	70456000	70457000	-1.0682936486698682
chr12	70457000	70458000	0.21468324431200855
chr12	70458000	70459000	1.6163982781106494
chr12	70459000	70460000	1.1043975066533005
chr12	70461000	70462000	0.06782515323165174
chr12	70462000	70463000	0.9794969457518594
chr12	70463000	70464000	1.1416390629103312
chr12	70464000	70465000	-0.17088020597900283
chr12	70465000	70466000	0.32315007254132216
chr12	70467000	70468000	-1.3178719895823052
chr12	70468000	70469000	-1.1898484992035598
chr12	70469000	70470000	-1.541170923497781
chr12	70470000	70471000	-0.6602193741844112
chr12	70472000	70473000	-2.6560496664329034
chr12	70474000	70475000	-4.996563136924092
chr12	70475000	70476000	-3.519336378642694
chr12	70476000	70477000	-2.290523704621378
chr12	70477000	70478000	-0.6388937732423056
chr12	70484000	70485000	-1.1055073146573429
chr12	70485000	70486000	-0.19798852107022372
chr12	70486000	70487000	0.0956811503797332
chr12	70488000	70489000	-0.41360427903522595
chr12	70489000	70490000	-1.3201873948357452
chr12	70491000	70492000	-0.8821430827138714
chr12	70492000	70493000	-0.7146091468847723
chr12	70493000	70494000	-0.4881856136186926
chr12	70496000	70497000	1.2995665719860925
chr12	70498000	70499000	-0.26574252822524996
chr12	70501000	70502000	-0.15175996967291847
chr12	70503000	70504000	-0.6117429721498489
chr12	70504000	70505000	-0.22439096236115794
chr12	70507000	70508000	-1.8980902460581008
chr12	70508000	70509000	-0.10062239425395736
chr12	70509000	70510000	0.8865783553047885
chr12	70511000	70512000	-1.2915313982329288
chr12	70512000	70513000	0.44840960579316064
chr12	70513000	70514000	1.3068848371442932
chr12	70514000	70515000	0.7353293574132697
chr12	70515000	70516000	-0.08060917155129392
chr12	70516000	70517000	0.5635230039081555
chr12	70517000	70518000	0.4742329772074026
chr12	70518000	70519000	0.079798113583833
chr12	70519000	70520000	-0.49018461906567595
chr12	70520000	70521000	-1.078620288637767
chr12	70521000	70522000	0.9709522289897338
chr12	70523000	70524000	-0.15276096744585038
chr12	70524000	70525000	1.4131355116183193
chr12	70525000	70526000	-1.6299082644362148
chr12	70526000	70527000	-0.31533881590841356
chr12	70527000	70528000	-1.2862299378142066
chr12	70528000	70529000	1.8236257963804932
chr12	70529000	70530000	0.061081465754410834
chr12	70530000	70531000	0.9796713116806294
chr12	70531000	70532000	0.10111689703229675
chr12	70533000	70534000	0.9010131781254749
chr12	70534000	70535000	1.8578836789978421
chr12	70535000	70536000	1.1022241981137615
chr12	70536000	70537000	2.403384349295579
chr12	70538000	70539000	0.14363117813164625
chr12	70540000	70541000	-0.04715368854224
chr12	70541000	70542000	-2.104790385041886
chr12	70543000	70544000	1.0230186282761426
chr12	70544000	70545000	0.41254151778543374
chr12	70545000	70546000	1.2681666267012555
chr12	70548000	70549000	0.5290916787282168
chr12	70550000	70551000	2.621745927264464
chr12	70551000	70552000	0.5135684461277038
chr12	70553000	70554000	0.5260895914922689
chr12	70554000	70555000	-0.6508872931121354
chr12	70555000	70556000	1.3918778125006963
chr12	70556000	70557000	-0.05837508342505914
chr12	70557000	70558000	-0.6423641866306954
chr12	70558000	70559000	1.5469950724979498
chr12	70560000	70561000	4.1762397833861025
chr12	70561000	70562000	2.5208170887168646
chr12	70562000	70563000	0.5740246351245747
chr12	70563000	70564000	2.5087709559517055
chr12	70565000	70566000	1.4202586282162752
chr12	70566000	70567000	2.920991503504081
chr12	70567000	70568000	0.07036330327952574
chr12	70568000	70569000	-0.6469990239109993
chr12	70569000	70570000	2.442495448524015
chr12	70570000	70571000	0.4428706248533725
chr12	70571000	70572000	3.537898545043817
chr12	70574000	70575000	1.970251018320373
chr12	70575000	70576000	-0.9496054204568312
chr12	70577000	70578000	1.54477755868601
chr12	70578000	70579000	1.1601505756879666
chr12	70580000	70581000	1.3869905857902118
chr12	70581000	70582000	0.4421781869767273
chr12	70582000	70583000	1.8159637414993532
chr12	70583000	70584000	-0.14173399709217055
chr12	70584000	70585000	-0.001791188490507241
chr12	70586000	70587000	-1.239034976066384
chr12	70587000	70588000	0.8914476804678839
chr12	70589000	70590000	2.1029613830893554
chr12	70591000	70592000	2.0805926872646134
chr12	70592000	70593000	0.38895335024370165
chr12	70594000	70595000	-0.6797182915968281
chr12	70595000	70596000	-2.9598562022897905
chr12	70597000	70598000	-0.4179938716098398
chr12	70598000	70599000	0.6044252133621983
chr12	70599000	70600000	0.1119499484408605
chr12	70600000	70601000	2.1539450548581467
chr12	70602000	70603000	-0.5099862893697233
chr12	70603000	70604000	0.5925079914984985
chr12	70604000	70605000	1.6109482976686076
chr12	70605000	70606000	-0.5298578219347541
chr12	70606000	70607000	-0.26114475572170487
chr12	70609000	70610000	1.0317363626429807
chr12	70611000	70612000	1.884399133902691
chr12	70612000	70613000	0.3439521607962504
chr12	70613000	70614000	1.1027230554011944
chr12	70614000	70615000	-0.41117719668302205
chr12	70615000	70616000	-0.8430019119779785
chr12	70616000	70617000	-0.7295722388100732
chr12	70617000	70618000	0.726796763514644
chr12	70618000	70619000	2.524582955604141
chr12	70619000	70620000	0.18742433171726827
chr12	70620000	70621000	-0.0900931167424234
chr12	70621000	70622000	1.8046235074846324
chr12	70622000	70623000	1.2041448117417457
chr12	70623000	70624000	-0.16331203885888365
chr12	70624000	70625000	0.1965672046712403
chr12	70625000	70626000	-2.719467113598877
chr12	70626000	70627000	0.48882348372021894
chr12	70627000	70628000	-0.5610802107991676
chr12	70628000	70629000	0.7693855522839624
chr12	70629000	70630000	-0.5904617243486739
chr12	70630000	70631000	-2.156507990277987
chr12	70631000	70632000	-5.079606987841105
chr12	70632000	70633000	-0.33347803798398584
chr12	70633000	70634000	-1.6594538693881422
chr12	70634000	70635000	0.040925985692297176
chr12	70635000	70636000	1.791459094180014
chr12	70637000	70638000	0.09929578932094013
chr12	70638000	70639000	-1.4242825658856733
chr12	70639000	70640000	-1.287628897381331
chr12	70640000	70641000	1.0805773065569555
chr12	70641000	70642000	-2.12041169308106
chr12	70642000	70643000	-0.41316746171798524
chr12	70643000	70644000	-0.8721726767547873
chr12	70644000	70645000	1.0214725460950254
chr12	70645000	70646000	1.2141177261100757
chr12	70646000	70647000	-0.5300935966475654
chr12	70647000	70648000	0.6462473288054846
chr12	70648000	70649000	0.289096243774465
chr12	70649000	70650000	1.787811596522725
chr12	70650000	70651000	0.6845764870276231
chr12	70651000	70652000	-0.2776242173303144
chr12	70652000	70653000	-1.597101940270081
chr12	70653000	70654000	0.12329038707064446
chr12	70654000	70655000	-0.4459415591321011
chr12	70655000	70656000	0.3339246329329117
chr12	70656000	70657000	-0.2220710111731536
chr12	70657000	70658000	-1.1611604911958642
chr12	70660000	70661000	2.16697045293188
chr12	70661000	70662000	2.658845621380992
chr12	70662000	70663000	0.36436503892933325
chr12	70663000	70664000	-0.21326977351706722
chr12	70664000	70665000	-1.3496483239861194
chr12	70667000	70668000	-1.226830496396497
chr12	70668000	70669000	-1.302615928257569
chr12	70669000	70670000	1.013254833295689
chr12	70670000	70671000	-2.295753047585044
chr12	70671000	70672000	1.1067397775675198
chr12	70672000	70673000	-0.6045918504875265
chr12	70674000	70675000	-0.3296102720263808
chr12	70675000	70676000	-1.3642249416401218
chr12	70677000	70678000	0.3177190007996968
chr12	70678000	70679000	-1.634912310554886
chr12	70679000	70680000	-1.2329867001949795
chr12	70680000	70681000	0.39154823455400983
chr12	70681000	70682000	-0.28716718286755866
chr12	70683000	70684000	-0.15491947859982738
chr12	70684000	70685000	1.6718947808281501
chr12	70686000	70687000	0.46334966263642663
chr12	70688000	70689000	-1.3115576614902695
chr12	70689000	70690000	0.11853932472051452
chr12	70690000	70691000	1.0626623275531393
chr12	70691000	70692000	-0.27989586852174436
chr12	70692000	70693000	-0.16093088306851974
chr12	70693000	70694000	-1.0021696429795452
chr12	70694000	70695000	-2.849545930922537
chr12	70695000	70696000	0.5224771234518203
chr12	70697000	70698000	-0.22930137313647278
chr12	70698000	70699000	-1.1310446737606243
chr12	70699000	70700000	0.1581679678621522
chr12	70700000	70701000	0.6515382301250241
chr12	70701000	70702000	0.12380355267333486
chr12	70702000	70703000	-0.8838043183709002
chr12	70703000	70704000	-0.3987882587858029
chr12	70704000	70705000	-0.06845451306744668
chr12	70705000	70706000	-0.07533019730469825
chr12	70706000	70707000	-0.12609098596588988
chr12	70707000	70708000	-1.311844321469386
chr12	70708000	70709000	-0.42243610709250184
chr12	70709000	70710000	-0.7022121012722398
chr12	70711000	70712000	-0.3431320001606432
chr12	70714000	70715000	-0.2041529035785065
chr12	70715000	70716000	-0.4510546327007947
chr12	70717000	70718000	-0.16322197577624495
chr12	70718000	70719000	-1.4818723152990236
chr12	70719000	70720000	-1.036982744977204
chr12	70721000	70722000	-0.1574777556119983
chr12	70722000	70723000	-1.6009374046794098
chr12	70723000	70724000	-0.6854682232404072
chr12	70724000	70725000	0.2949315882473592
chr12	70725000	70726000	0.7094858246591773
chr12	70727000	70728000	-1.8651359429782268
chr12	70729000	70730000	1.57458209801769
chr12	70732000	70733000	0.2712403752816644
chr12	70734000	70735000	-1.3457183270177098
chr12	70735000	70736000	-1.5594016137712037
chr12	70736000	70737000	0.2918050984995935
chr12	70737000	70738000	0.09529285702772865
chr12	70738000	70739000	-0.4540434771163655
chr12	70739000	70740000	0.06549223902383176
chr12	70740000	70741000	-0.6577282887519661
chr12	70741000	70742000	-1.1736443479466863
chr12	70742000	70743000	-1.5535457392998755
chr12	70743000	70744000	0.8513679964777815
chr12	70744000	70745000	-1.0203417648465494
chr12	70745000	70746000	-1.2906816332091917
chr12	70746000	70747000	0.23542764703566688
chr12	70747000	70748000	-2.124018109125313
chr12	70748000	70749000	-1.0567380640622548
chr12	70749000	70750000	0.9517141014296095
chr12	70750000	70751000	-0.41916063761273215
chr12	70751000	70752000	0.07875593894958938
chr12	70752000	70753000	-1.4267557950000724
chr12	70753000	70754000	-0.2698151381504631
chr12	70754000	70755000	1.3750252095434277
chr12	70755000	70756000	0.649827283670866
chr12	70756000	70757000	-0.7365975249530532
chr12	70757000	70758000	-1.6611019842182675
chr12	70758000	70759000	1.7200265345773746
chr12	70760000	70761000	-1.350851380967017
chr12	70761000	70762000	-0.41807501681627707
chr12	70762000	70763000	-1.7527951302338929
chr12	70763000	70764000	-2.186913996257443
chr12	70764000	70765000	-2.0389074577498834
chr12	70765000	70766000	-3.7180481514685484
chr12	70766000	70767000	-5.7011004051215854
chr12	70767000	70768000	-5.444377859307678
chr12	70768000	70769000	-3.0661788097284304
chr12	70770000	70771000	-3.499670947935557
chr12	70772000	70773000	-1.6133294806489145
chr12	70773000	70774000	-1.556549318228322
chr12	70774000	70775000	-0.3052881222752271
chr12	70775000	70776000	-1.0963707273042096
chr12	70776000	70777000	-1.0836246451318337
chr12	70777000	70778000	-1.2379185380036015
chr12	70778000	70779000	-0.853823773402054
chr12	70779000	70780000	0.41614785730090464
chr12	70780000	70781000	-0.2869324846235225
chr12	70781000	70782000	-1.711175704435103
chr12	70782000	70783000	-0.3594225145387357
chr12	70784000	70785000	-0.020225379298711814
chr12	70785000	70786000	-0.3766653713373238
chr12	70786000	70787000	1.7062630316008538
chr12	70788000	70789000	-0.4775851464412974
chr12	70789000	70790000	-0.6079938922238659
chr12	70790000	70791000	1.5818506979129652
chr12	70791000	70792000	-1.0072309507129271
chr12	70792000	70793000	-2.900121596477943
chr12	70793000	70794000	1.236567731895741
chr12	70794000	70795000	-1.499571992152999
chr12	70796000	70797000	1.3819376382422888
chr12	70797000	70798000	-0.6845765639798495
chr12	70799000	70800000	0.756618672060667
chr12	70801000	70802000	-0.6795923798875617
chr12	70802000	70803000	0.027154371348475346
chr12	70803000	70804000	-2.608802903590599
chr12	70804000	70805000	-1.8906876684703264
chr12	70805000	70806000	-2.3786751043597345
chr12	70806000	70807000	-1.618875125993175
chr12	70807000	70808000	-1.7034126959664369
chr12	70808000	70809000	-3.1390346979364336
chr12	70809000	70810000	-2.6958596235459096
chr12	70810000	70811000	-1.335699705692064
chr12	70811000	70812000	-1.7378247429594604
chr12	70812000	70813000	-1.0898468509059949
chr12	70813000	70814000	-1.2457275621067299
chr12	70814000	70815000	-1.8321812898395042
chr12	70816000	70817000	-0.2522164780932
chr12	70817000	70818000	-1.4924863982839187
chr12	70819000	70820000	-0.9115634907571424
chr12	70820000	70821000	-0.8230350217045835
chr12	70822000	70823000	-1.2626222419333701
chr12	70823000	70824000	2.2510374487486575
chr12	70824000	70825000	0.4035722798966822
chr12	70825000	70826000	2.083851655128565
chr12	70826000	70827000	-0.8562164981572655
chr12	70828000	70829000	-0.9169074867745097
chr12	70829000	70830000	-0.007279121421262848
chr12	70830000	70831000	-0.49031423464219503
chr12	70831000	70832000	-0.7714129288251954
chr12	70832000	70833000	-2.47461455223554
chr12	70833000	70834000	-1.7536702313208135
chr12	70834000	70835000	-1.805615559519144
chr12	70835000	70836000	-0.43440070989483437
chr12	70836000	70837000	0.046975409346203575
chr12	70837000	70838000	0.02947860466465616
chr12	70838000	70839000	0.0372896093995068
chr12	70839000	70840000	0.26280860126936717
chr12	70840000	70841000	0.9462991097035365
chr12	70841000	70842000	-0.20894365484862445
chr12	70842000	70843000	-2.9788644996677864
chr12	70844000	70845000	0.9081909178317725
chr12	70845000	70846000	-0.30466200811201005
chr12	70846000	70847000	-0.13978667890123841
chr12	70847000	70848000	-1.519584248350496
chr12	70848000	70849000	-0.10580182009292388
chr12	70849000	70850000	1.1573404644646772
chr12	70850000	70851000	-1.8169547491923022
chr12	70851000	70852000	-0.13602677762528945
chr12	70852000	70853000	-0.5426284951710242
chr12	70854000	70855000	-1.2982392816015815
chr12	70855000	70856000	-1.7358383860204896
chr12	70856000	70857000	0.264342916380883
chr12	70857000	70858000	-1.4679862028417618
chr12	70858000	70859000	-2.0968493055579236
chr12	70859000	70860000	-2.3808597249068244
chr12	70860000	70861000	-1.7375238881007233
chr12	70861000	70862000	-0.005124528353604584
chr12	70863000	70864000	-2.512496822007793
chr12	70864000	70865000	-2.5020374623713777
chr12	70865000	70866000	-1.8079863674608754
chr12	70870000	70871000	0.20289064383084124
chr12	70871000	70872000	-0.5994558250967855
chr12	70873000	70874000	-2.2417460842588985
chr12	70876000	70877000	-1.2882644176037605
chr12	70877000	70878000	-2.0836921218866546
chr12	70878000	70879000	-4.473024076675447
chr12	70879000	70880000	-0.6325084290708127
chr12	70880000	70881000	-1.782570402386516
chr12	70881000	70882000	0.19750334421278123
chr12	70882000	70883000	-1.4616206697675234
chr12	70883000	70884000	-0.653360696181535
chr12	70886000	70887000	-3.1914359808956854
chr12	70887000	70888000	-0.9285591908280206
chr12	70888000	70889000	-0.16659423977411364
chr12	70889000	70890000	-0.851841118855795
chr12	70890000	70891000	-1.1200447682960715
chr12	70891000	70892000	-1.1258068268395887
chr12	70892000	70893000	-0.47351624470333825
chr12	70893000	70894000	-0.6055818119717711
chr12	70894000	70895000	-2.1862239357155744
chr12	70895000	70896000	-1.485289381643726
chr12	70896000	70897000	-2.3740041260791083
chr12	70897000	70898000	-2.726376530397238
chr12	70899000	70900000	-3.0214713315765813
chr12	70900000	70901000	-3.125964771967732
chr12	70903000	70904000	-0.5497578940423117
chr12	70904000	70905000	-1.02750332358304
chr12	70905000	70906000	-2.3051843738833195
chr12	70906000	70907000	-1.2951909222523075
chr12	70907000	70908000	-2.26803255576581
chr12	70908000	70909000	-1.0676457703800237
chr12	70909000	70910000	-0.07743955842188663
chr12	70910000	70911000	0.9059605278792993
chr12	70912000	70913000	-1.0943805903964459
chr12	70913000	70914000	-2.6392676027479065
chr12	70914000	70915000	-0.1751093016700475
chr12	70915000	70916000	-1.6355343893936973
chr12	70916000	70917000	-0.6465147241750906
chr12	70917000	70918000	-0.3981154111192165
chr12	70918000	70919000	-1.5326207288290705
chr12	70921000	70922000	-1.9609893329224573
chr12	70922000	70923000	0.13986533612824106
chr12	70923000	70924000	0.0011819521203572682
chr12	70924000	70925000	1.5466996501442374
chr12	70925000	70926000	-1.6020289878574214
chr12	70929000	70930000	-2.4010753843039367
chr12	70932000	70933000	-2.8718105916568617
chr12	70933000	70934000	-0.006990119087438121
chr12	70934000	70935000	-0.7526474646083907
chr12	70935000	70936000	0.5317744804872364
chr12	70936000	70937000	0.47057692367109727
chr12	70937000	70938000	-1.6084285230972524
chr12	70939000	70940000	-2.480439366131573
chr12	70940000	70941000	0.19708155781602335
chr12	70942000	70943000	-3.6098770532875544
chr12	70943000	70944000	-0.47758987200980063
chr12	70944000	70945000	-0.4280712472770357
chr12	70945000	70946000	-0.1999575305352853
chr12	70946000	70947000	-3.170617130003425
chr12	70948000	70949000	-1.2793291310176764
chr12	70949000	70950000	-0.5709566382178387
chr12	70950000	70951000	0.654724415474555
chr12	70951000	70952000	0.5837628702252219
chr12	70952000	70953000	0.2794734414596503
chr12	70953000	70954000	-2.6823312401857367
chr12	70954000	70955000	-0.8073945814032043
chr12	70955000	70956000	-2.7049781409647498
chr12	70956000	70957000	-0.6692455275651051
chr12	70957000	70958000	-1.9198034034549123
chr12	70959000	70960000	-2.4404064235940814
chr12	70961000	70962000	-2.0185779890322735
chr12	70962000	70963000	-0.8662721432514698
chr12	70963000	70964000	-1.4998029295683355
chr12	70964000	70965000	0.3526388025612256
chr12	70965000	70966000	-2.1064243121730066
chr12	70966000	70967000	-0.19293982376140875
chr12	70967000	70968000	0.04086436500956269
chr12	70968000	70969000	-0.9016307616287657
chr12	70969000	70970000	-0.1306370796894764
chr12	70970000	70971000	0.4056283801254955
chr12	70971000	70972000	-1.2839426625805717
chr12	70972000	70973000	-0.7835424302129961
chr12	70973000	70974000	-1.4387169301989915
chr12	70974000	70975000	0.15461596130923333
chr12	70975000	70976000	-1.2641334658097694
chr12	70976000	70977000	-1.450196945909627
chr12	70977000	70978000	-0.643160103247934
chr12	70978000	70979000	-1.2665119195683556
chr12	70979000	70980000	-0.6796047276136808
chr12	70980000	70981000	0.7200904315493895
chr12	70981000	70982000	-0.9338613452347089
chr12	70982000	70983000	-1.34333498706209
chr12	70983000	70984000	2.1609662092874684
chr12	70984000	70985000	-1.1850176924113545
chr12	70986000	70987000	0.5497905349013689
chr12	70987000	70988000	-1.6973623831546094
chr12	70988000	70989000	-2.1194625185830467
chr12	70989000	70990000	-0.09870134802791282
chr12	70990000	70991000	-1.947217924434371
chr12	70992000	70993000	-0.8787587466963376
chr12	70993000	70994000	0.9186206402353739
chr12	70994000	70995000	0.9346805525124294
chr12	70996000	70997000	-1.1794508692290142
chr12	70997000	70998000	0.1689342211100987
chr12	70998000	70999000	-1.770495747381906
chr12	70999000	71000000	-0.23641402953442137
chr12	71000000	71001000	1.755035957470064
chr12	71001000	71002000	2.011812087389359
chr12	71002000	71003000	0.4451442299920318
chr12	71003000	71004000	1.9218131639138243
chr12	71004000	71005000	-0.027141137173873085
chr12	71005000	71006000	-1.5325666750325289
chr12	71007000	71008000	-0.807361100505398
chr12	71008000	71009000	-1.0497139390550863
chr12	71009000	71010000	-0.5128245658421704
chr12	71011000	71012000	0.10592850697430423
chr12	71013000	71014000	-2.462963578665463
chr12	71014000	71015000	0.3770670291356373
chr12	71015000	71016000	-0.8883783895164503
chr12	71016000	71017000	-0.604563131064631
chr12	71017000	71018000	0.7587200347697516
chr12	71018000	71019000	-0.058256336884501256
chr12	71019000	71020000	-0.3905260440588906
chr12	71020000	71021000	-0.8260778771701976
chr12	71021000	71022000	-1.732992823660204
chr12	71022000	71023000	0.16866056205809218
chr12	71023000	71024000	-2.2208510430653905
chr12	71025000	71026000	-0.7785447473880287
chr12	71026000	71027000	0.8138304720378012
chr12	71027000	71028000	-0.35528292560430075
chr12	71028000	71029000	-1.4940230866491595
chr12	71029000	71030000	0.3346044702516395
chr12	71030000	71031000	-0.6575034073669864
chr12	71031000	71032000	-0.06059993447679689
chr12	71032000	71033000	-1.379243526912698
chr12	71033000	71034000	-2.4785450620674783
chr12	71035000	71036000	1.3671964199210787
chr12	71036000	71037000	-1.7229132436219095
chr12	71037000	71038000	-2.150877691084245
chr12	71039000	71040000	-0.00501156127816239
chr12	71040000	71041000	-0.2683302006999744
chr12	71041000	71042000	1.092191275735505
chr12	71042000	71043000	-1.1322255478346044
chr12	71043000	71044000	0.5242913173862587
chr12	71044000	71045000	-0.3647572294078492
chr12	71045000	71046000	0.11410058959454909
chr12	71046000	71047000	-0.19190516855339237
chr12	71047000	71048000	0.7443358731099381
chr12	71048000	71049000	-0.6160286196626082
chr12	71049000	71050000	-2.935208960595674
chr12	71050000	71051000	-0.0034614749142027577
chr12	71051000	71052000	-1.66750810207907
chr12	71052000	71053000	-0.7599816333076316
chr12	71053000	71054000	-0.25530101393939103
chr12	71054000	71055000	-0.3519636922443436
chr12	71056000	71057000	-1.6540268428394855
chr12	71058000	71059000	-0.5867358616359778
chr12	71059000	71060000	0.15526855008402213
chr12	71060000	71061000	1.0614764581722174
chr12	71061000	71062000	0.4664146110205679
chr12	71062000	71063000	-0.9761905389674813
chr12	71063000	71064000	-1.4038616331392337
chr12	71064000	71065000	-0.9094955295781997
chr12	71065000	71066000	-0.4238633901775096
chr12	71066000	71067000	0.21999614074836202
chr12	71067000	71068000	-1.6028717437480087
chr12	71068000	71069000	1.5731478258651117
chr12	71069000	71070000	0.8068470467079157
chr12	71070000	71071000	0.18868674652404738
chr12	71071000	71072000	-1.8636847444720073
chr12	71072000	71073000	-1.5905224448586202
chr12	71073000	71074000	-0.09510756815775426
chr12	71074000	71075000	0.22427466042677724
chr12	71075000	71076000	0.09359934201695563
chr12	71076000	71077000	-1.6555157666186313
chr12	71077000	71078000	-0.8908355523189957
chr12	71078000	71079000	-1.9383226159616156
chr12	71079000	71080000	-1.1135477773645206
chr12	71080000	71081000	-0.9717386432325099
chr12	71081000	71082000	-0.1930938975845048
chr12	71082000	71083000	0.24024984741749342
chr12	71083000	71084000	-0.7047352443569608
chr12	71088000	71089000	-0.5015468751028191
chr12	71089000	71090000	-1.7883467963898945
chr12	71091000	71092000	-0.5093019911209601
chr12	71095000	71096000	-1.0962722876580073
chr12	71096000	71097000	-3.6188769378875896
chr12	71097000	71098000	-3.7241937829032956
chr12	71098000	71099000	-8.032994345111092
chr12	71104000	71105000	-3.521147459835145
chr12	71105000	71106000	0.30295142371539174
chr12	71106000	71107000	-2.0104941669349827
chr12	71107000	71108000	-3.036024423688682
chr12	71108000	71109000	0.16499463961740618
chr12	71110000	71111000	0.2751923306245446
chr12	71111000	71112000	-1.1949091732555959
chr12	71112000	71113000	-2.2328489005112995
chr12	71113000	71114000	0.9746295962954511
chr12	71114000	71115000	0.2977659752098162
chr12	71115000	71116000	1.0742854941677853
chr12	71125000	71126000	-0.3137957838739707
chr12	71126000	71127000	-1.0562919026301356
chr12	71127000	71128000	0.39605037119445835
chr12	71128000	71129000	0.9496422328918311
chr12	71132000	71133000	-0.23882195401734552
chr12	71133000	71134000	-0.6388842205505256
chr12	71134000	71135000	-1.1051974103304918
chr12	71136000	71137000	-0.5595085757891071
chr12	71137000	71138000	-1.7720844590794682
chr12	71138000	71139000	0.09389744040833847
chr12	71140000	71141000	-0.5380048323098292
chr12	71141000	71142000	1.0409901246554567
chr12	71143000	71144000	0.7323030525130428
chr12	71144000	71145000	-0.0033150072596928775
chr12	71145000	71146000	0.8515293135570333
chr12	71146000	71147000	0.8353169356612331
chr12	71147000	71148000	0.783272984200391
chr12	71148000	71149000	1.5909224833061542
chr12	71149000	71150000	-0.6539329364125915
chr12	71150000	71151000	0.8715170695576085
chr12	71151000	71152000	0.5650273968305611
chr12	71152000	71153000	-1.6303618863478284
chr12	71153000	71154000	-1.119480085630455
chr12	71154000	71155000	0.03856042658055086
chr12	71155000	71156000	1.6553376878505006
chr12	71157000	71158000	-1.1105113418909751
chr12	71158000	71159000	0.2438407305167666
chr12	71159000	71160000	1.22670799074914
chr12	71160000	71161000	0.2983401809609058
chr12	71161000	71162000	1.753750161995594
chr12	71162000	71163000	-1.9241503032354015
chr12	71163000	71164000	1.1572491560047637
chr12	71164000	71165000	-0.966660316285516
chr12	71165000	71166000	-1.437092681659525
chr12	71168000	71169000	1.2197498254866606
chr12	71169000	71170000	-1.018718571903288
chr12	71170000	71171000	-1.8422074602056788
chr12	71172000	71173000	1.2855163399052945
chr12	71173000	71174000	-0.5517650316130174
chr12	71174000	71175000	-0.539052820005844
chr12	71175000	71176000	-1.1379314560968883
chr12	71176000	71177000	0.2525450825397837
chr12	71177000	71178000	-2.0502190092016503
chr12	71178000	71179000	1.776719126985399
chr12	71180000	71181000	0.1651186344370223
chr12	71182000	71183000	1.2083718425934327
chr12	71183000	71184000	0.800101996113934
chr12	71184000	71185000	1.436530728990749
chr12	71185000	71186000	-0.06705014206567589
chr12	71186000	71187000	-0.867987092700989
chr12	71187000	71188000	0.44838388821489417
chr12	71188000	71189000	-1.547498050048113
chr12	71189000	71190000	0.7006936961814746
chr12	71190000	71191000	1.6325592035062875
chr12	71191000	71192000	-0.3955444656411566
chr12	71192000	71193000	-0.9520291356482086
chr12	71194000	71195000	0.628731824966784
chr12	71195000	71196000	0.32348461423882935
chr12	71196000	71197000	1.0650168025527051
chr12	71197000	71198000	0.5400176727059727
chr12	71198000	71199000	-0.8629327463919985
chr12	71199000	71200000	0.38737950865321447
chr12	71200000	71201000	-0.8140224285103599
chr12	71201000	71202000	-1.2723524779565305
chr12	71203000	71204000	0.09283040524408016
chr12	71204000	71205000	-0.28233384541793516
chr12	71205000	71206000	0.1869297326723956
chr12	71206000	71207000	-0.9664957316435994
chr12	71207000	71208000	-1.992731708602211
chr12	71211000	71212000	-0.43433687051619574
chr12	71212000	71213000	-1.3455881673188268
chr12	71213000	71214000	-2.268104429400002
chr12	71214000	71215000	-0.8238801884404345
chr12	71215000	71216000	0.5078758541507067
chr12	71216000	71217000	-0.11252020190452244
chr12	71217000	71218000	-2.1272804663625013
chr12	71218000	71219000	-0.22895301501233367
chr12	71219000	71220000	-0.0923199549599962
chr12	71221000	71222000	0.7125745693686063
chr12	71222000	71223000	0.7431722985511249
chr12	71223000	71224000	0.29353362449268805
chr12	71224000	71225000	-0.550053388714833
chr12	71225000	71226000	-0.29278039709059633
chr12	71226000	71227000	-1.0624592975762326
chr12	71227000	71228000	0.7136489195129101
chr12	71228000	71229000	-0.9043483090989377
chr12	71229000	71230000	0.5759862033268063
chr12	71230000	71231000	-0.45683614697439356
chr12	71231000	71232000	0.6500684141189743
chr12	71232000	71233000	1.8088391983890368
chr12	71233000	71234000	0.6486831638585071
chr12	71234000	71235000	1.4092596190559425
chr12	71236000	71237000	-0.26869101413020935
chr12	71237000	71238000	-0.5535862197786051
chr12	71238000	71239000	0.0861658061001747
chr12	71239000	71240000	1.1080407249221746
chr12	71240000	71241000	-1.606695698117593
chr12	71241000	71242000	1.2159062102478881
chr12	71242000	71243000	0.05844150838001883
chr12	71243000	71244000	-0.18017277649424368
chr12	71244000	71245000	0.3730195552308297
chr12	71245000	71246000	-1.0802934369565895
chr12	71246000	71247000	-0.9446443459996221
chr12	71247000	71248000	-0.6697379703581372
chr12	71250000	71251000	-1.059230990320441
chr12	71251000	71252000	0.29277266482536124
chr12	71252000	71253000	-0.9805381386698634
chr12	71253000	71254000	-0.6176166982511777
chr12	71254000	71255000	0.05550033121347472
chr12	71255000	71256000	-1.3334363225405705
chr12	71256000	71257000	0.7908894983920959
chr12	71257000	71258000	-2.480868360339268
chr12	71258000	71259000	0.2208753777504016
chr12	71259000	71260000	0.9215881923821757
chr12	71260000	71261000	-1.518183816925812
chr12	71261000	71262000	-0.8793553782799571
chr12	71262000	71263000	-0.9362460061188246
chr12	71263000	71264000	-3.243491326877723
chr12	71264000	71265000	-3.2282371528439606
chr12	71267000	71268000	0.37583579872901496
chr12	71268000	71269000	-0.33430133633659675
chr12	71269000	71270000	0.6559971734169685
chr12	71270000	71271000	0.4485479189701003
chr12	71271000	71272000	0.18219420327475663
chr12	71272000	71273000	-2.1269167188495284
chr12	71273000	71274000	-0.497821099516475
chr12	71274000	71275000	0.33066547724392253
chr12	71275000	71276000	0.28053028941812247
chr12	71276000	71277000	1.4969041301814197
chr12	71277000	71278000	1.6159708503871972
chr12	71278000	71279000	-0.5673300976959356
chr12	71279000	71280000	-2.305615852930519
chr12	71280000	71281000	1.5853494320599466
chr12	71281000	71282000	-0.5200510177266087
chr12	71282000	71283000	0.011329382582342737
chr12	71283000	71284000	-1.1447674755963357
chr12	71284000	71285000	0.7937708367118066
chr12	71285000	71286000	-0.19759282433435257
chr12	71286000	71287000	-0.29288943940137946
chr12	71287000	71288000	-0.03701002133845024
chr12	71289000	71290000	-1.5802930102089068
chr12	71290000	71291000	-0.7506962067023047
chr12	71291000	71292000	-0.8698738353194058
chr12	71292000	71293000	0.8714753641439893
chr12	71293000	71294000	0.5140668672067467
chr12	71294000	71295000	1.1996177246455508
chr12	71295000	71296000	-0.29239941709039663
chr12	71296000	71297000	0.09360252650701788
chr12	71297000	71298000	1.5851451021452159
chr12	71298000	71299000	-0.7600654606714136
chr12	71299000	71300000	0.41770457741235784
chr12	71300000	71301000	-1.221846343405566
chr12	71301000	71302000	1.02485294286693
chr12	71302000	71303000	-0.26152200488157307
chr12	71304000	71305000	0.4703815080188464
chr12	71305000	71306000	-0.40435491768833637
chr12	71307000	71308000	-2.0736076538369606
chr12	71308000	71309000	-0.13450249614835302
chr12	71309000	71310000	1.1987279714199477
chr12	71310000	71311000	-1.1754625896078
chr12	71312000	71313000	-1.6655871630696713
chr12	71313000	71314000	0.8375196424740999
chr12	71315000	71316000	0.602787667758975
chr12	71316000	71317000	-0.30232128429335886
chr12	71317000	71318000	0.26848173953453414
chr12	71319000	71320000	-0.23849274619211908
chr12	71320000	71321000	-1.6050140562841977
chr12	71321000	71322000	0.31670149786639146
chr12	71324000	71325000	-0.8903514827798406
chr12	71326000	71327000	-1.697931104877215
chr12	71327000	71328000	-0.8324488186156989
chr12	71328000	71329000	1.8965866664551845
chr12	71329000	71330000	1.2084824801287075
chr12	71330000	71331000	0.7474053520717703
chr12	71331000	71332000	-0.840973284289003
chr12	71332000	71333000	-1.9156855375992743
chr12	71333000	71334000	0.40422737547358123
chr12	71334000	71335000	-0.029138029352221467
chr12	71335000	71336000	-1.8612529891674148
chr12	71336000	71337000	0.5797014209236434
chr12	71339000	71340000	0.06454733369309718
chr12	71340000	71341000	-0.35981654844402083
chr12	71341000	71342000	-1.1149502333160017
chr12	71342000	71343000	-0.22117945441014605
chr12	71343000	71344000	0.7532437197867662
chr12	71344000	71345000	1.446661216825758
chr12	71345000	71346000	0.570345650993792
chr12	71346000	71347000	-0.5660999532630326
chr12	71347000	71348000	1.1309827719795806
chr12	71348000	71349000	1.5411787592456663
chr12	71349000	71350000	-1.6134675611767466
chr12	71351000	71352000	-1.2547903261051858
chr12	71352000	71353000	1.7130259647455608
chr12	71353000	71354000	-0.8135093040656692
chr12	71354000	71355000	-0.30727225636973404
chr12	71355000	71356000	1.2536901021600853
chr12	71357000	71358000	-0.4418066673118416
chr12	71358000	71359000	0.6220496599751132
chr12	71359000	71360000	-0.14256992985922295
chr12	71360000	71361000	-1.6489251008551493
chr12	71363000	71364000	-0.2581349483869433
chr12	71364000	71365000	-1.3559463417595774
chr12	71366000	71367000	-1.2292819622450326
chr12	71367000	71368000	0.049543712185393676
chr12	71368000	71369000	-0.025905504812945006
chr12	71370000	71371000	-1.0048568159313758
chr12	71371000	71372000	0.906019970912413
chr12	71372000	71373000	0.5064688450702312
chr12	71374000	71375000	-1.2735651279981162
chr12	71375000	71376000	-0.2582883643291976
chr12	71377000	71378000	-2.9760516729576554
chr12	71378000	71379000	1.7978386637860138
chr12	71379000	71380000	0.15400640893598963
chr12	71382000	71383000	0.9475744677779595
chr12	71383000	71384000	0.5651814062716543
chr12	71384000	71385000	-0.4885018557818272
chr12	71385000	71386000	1.4704606211499538
chr12	71386000	71387000	0.9617742101563314
chr12	71388000	71389000	1.3960036035714551
chr12	71389000	71390000	-1.9839356503084347
chr12	71390000	71391000	0.3695251932884554
chr12	71391000	71392000	1.6516663104956
chr12	71392000	71393000	-0.4548962213194991
chr12	71393000	71394000	0.27880976734722
chr12	71394000	71395000	-0.0906366167100065
chr12	71395000	71396000	0.8023998376300405
chr12	71396000	71397000	1.0761977757780135
chr12	71397000	71398000	0.15615714656122556
chr12	71398000	71399000	-1.0580962487165266
chr12	71399000	71400000	-1.226105389879137
chr12	71400000	71401000	-0.79675640244388
chr12	71401000	71402000	-0.727559652981919
chr12	71402000	71403000	-1.7115232238353306
chr12	71403000	71404000	-0.5700368027513038
chr12	71404000	71405000	-2.5220196474372276
chr12	71405000	71406000	-1.0485430428580502
chr12	71407000	71408000	-2.167805375412753
chr12	71408000	71409000	-0.9761949180604103
chr12	71409000	71410000	-1.5903518486322046
chr12	71410000	71411000	-1.606897166050509
chr12	71415000	71416000	-1.825886221989853
chr12	71416000	71417000	0.638766355148387
chr12	71417000	71418000	-0.28537523942855986
chr12	71419000	71420000	-1.268142561493585
chr12	71420000	71421000	-0.12195861022948994
chr12	71421000	71422000	0.8124953381360775
chr12	71422000	71423000	-1.1675085977804098
chr12	71423000	71424000	-0.06124515216243396
chr12	71424000	71425000	-1.4881801771853242
chr12	71425000	71426000	0.3015413929088665
chr12	71426000	71427000	-0.20785276644251052
chr12	71428000	71429000	-1.8590701446241125
chr12	71429000	71430000	-0.13955986591884734
chr12	71431000	71432000	-1.6105352824970063
chr12	71432000	71433000	-1.764151553340035
chr12	71433000	71434000	-2.3879435557840414
chr12	71435000	71436000	-0.6385338724796632
chr12	71437000	71438000	-0.9354713453577505
chr12	71438000	71439000	-1.66053580971091
chr12	71439000	71440000	2.175321673780212
chr12	71440000	71441000	5.3490600024210355
chr12	71441000	71442000	1.9530997856371752
chr12	71442000	71443000	1.757432499480031
chr12	71443000	71444000	0.6235681401421114
chr12	71444000	71445000	1.4801288846491987
chr12	71445000	71446000	0.022802477143188147
chr12	71446000	71447000	-1.9079881012782347
chr12	71447000	71448000	-0.5059188709151705
chr12	71448000	71449000	0.9834863513098647
chr12	71449000	71450000	0.872448276789116
chr12	71450000	71451000	0.3329187532521751
chr12	71451000	71452000	0.21470382083993444
chr12	71452000	71453000	2.1977915269675945
chr12	71454000	71455000	0.6019589401475807
chr12	71455000	71456000	1.9826595737938595
chr12	71456000	71457000	-1.2629929144526064
chr12	71457000	71458000	0.39377513264529157
chr12	71458000	71459000	-0.9122057394227278
chr12	71459000	71460000	-0.7267932675090775
chr12	71460000	71461000	1.1782195380674592
chr12	71461000	71462000	0.43010219641494496
chr12	71462000	71463000	-0.8445282833757487
chr12	71463000	71464000	1.9857331645585088
chr12	71464000	71465000	0.40168793901816463
chr12	71465000	71466000	2.403795511522252
chr12	71466000	71467000	1.5483083507564765
chr12	71467000	71468000	0.7850313265126806
chr12	71469000	71470000	-0.239539288686285
chr12	71470000	71471000	1.7321190131522866
chr12	71471000	71472000	1.127404965504956
chr12	71472000	71473000	1.559021807342898
chr12	71473000	71474000	1.1092999368207552
chr12	71474000	71475000	-1.7736892765395558
chr12	71475000	71476000	-2.174599959799226
chr12	71476000	71477000	0.06977714684049316
chr12	71477000	71478000	0.313948652498516
chr12	71478000	71479000	-0.6811993248744584
chr12	71479000	71480000	-0.4444057025184845
chr12	71481000	71482000	-2.2835650720331078
chr12	71482000	71483000	-0.8963046512801086
chr12	71483000	71484000	-1.3280941249885108
chr12	71484000	71485000	0.9928874667231146
chr12	71485000	71486000	1.097131789122239
chr12	71486000	71487000	-0.6417834381570214
chr12	71487000	71488000	-0.7469501517880215
chr12	71488000	71489000	-0.14789046863258135
chr12	71489000	71490000	-0.6777133271378077
chr12	71490000	71491000	0.2759889542065533
chr12	71492000	71493000	0.8115170544592513
chr12	71495000	71496000	0.10757025131682983
chr12	71497000	71498000	0.07570167321203565
chr12	71498000	71499000	-0.9902899657050329
chr12	71499000	71500000	0.4884484687094142
chr12	71500000	71501000	0.503331728877147
chr12	71501000	71502000	0.35215247169718006
chr12	71503000	71504000	0.3780677576472193
chr12	71504000	71505000	2.1909359561472193
chr12	71505000	71506000	-0.6407257102408698
chr12	71506000	71507000	0.4824306930103613
chr12	71507000	71508000	1.5314936016617486
chr12	71509000	71510000	0.6328240845963956
chr12	71510000	71511000	0.8457026710637143
chr12	71511000	71512000	0.9099674318179134
chr12	71512000	71513000	0.07865865266184843
chr12	71513000	71514000	0.06747135262753194
chr12	71514000	71515000	-0.21456941052501144
chr12	71515000	71516000	-0.28215172122124765
chr12	71516000	71517000	-2.044297118445901
chr12	71517000	71518000	0.019109415495402373
chr12	71518000	71519000	0.8758245791952645
chr12	71519000	71520000	-0.13814571089270103
chr12	71521000	71522000	2.1438410094894107
chr12	71522000	71523000	-1.2203635172443863
chr12	71523000	71524000	0.4110659478433306
chr12	71524000	71525000	0.37077012487070865
chr12	71525000	71526000	-1.567903077707051
chr12	71526000	71527000	1.1118253924256265
chr12	71527000	71528000	0.28669071330956053
chr12	71528000	71529000	0.902408306579492
chr12	71530000	71531000	0.4287469829363509
chr12	71531000	71532000	-1.4075020612620937
chr12	71532000	71533000	0.03829854292498989
chr12	71533000	71534000	-0.614059100680444
chr12	71534000	71535000	0.6044683159807214
chr12	71535000	71536000	-0.3296618296619501
chr12	71536000	71537000	-0.0568997728241749
chr12	71538000	71539000	-1.4458769186764593
chr12	71539000	71540000	1.4297466678335942
chr12	71540000	71541000	-0.8405211834508857
chr12	71541000	71542000	0.8703035043929561
chr12	71542000	71543000	0.8827960166029993
chr12	71543000	71544000	-0.6821195772757978
chr12	71545000	71546000	-1.0069965334750586
chr12	71546000	71547000	-1.8125656000637467
chr12	71547000	71548000	-0.4473236872849179
chr12	71548000	71549000	0.6177909669617123
chr12	71551000	71552000	-1.6200278699168167
chr12	71552000	71553000	-1.5893365574454503
chr12	71553000	71554000	0.04489066701384872
chr12	71554000	71555000	-0.7362882107102925
chr12	71555000	71556000	-0.10809955170848647
chr12	71556000	71557000	-1.63411097562695
chr12	71557000	71558000	0.8391655974937848
chr12	71558000	71559000	-0.9745288823298399
chr12	71559000	71560000	0.2467366934787366
chr12	71560000	71561000	-1.329845751346769
chr12	71561000	71562000	0.4817889240666143
chr12	71562000	71563000	-0.0652259750326711
chr12	71566000	71567000	0.11518828377868189
chr12	71567000	71568000	1.111812546228247
chr12	71568000	71569000	-0.6137784415138748
chr12	71570000	71571000	-2.2114651105354572
chr12	71571000	71572000	1.197396379093266
chr12	71572000	71573000	0.2436053287543582
chr12	71573000	71574000	-1.0510839330852868
chr12	71575000	71576000	1.3330911927301359
chr12	71576000	71577000	-0.017193919255861133
chr12	71577000	71578000	-0.04581710195628471
chr12	71578000	71579000	-0.2778837677848261
chr12	71579000	71580000	0.2555145392354498
chr12	71580000	71581000	1.9730780274713666
chr12	71581000	71582000	-0.9887574171722794
chr12	71582000	71583000	1.0559990205265732
chr12	71583000	71584000	1.2671876743476334
chr12	71584000	71585000	1.002000329646744
chr12	71585000	71586000	-0.9389816880333599
chr12	71587000	71588000	1.1205006358940977
chr12	71588000	71589000	-0.28629668360193905
chr12	71589000	71590000	-1.5123223521255098
chr12	71590000	71591000	-0.4811847898504028
chr12	71591000	71592000	-0.12416004965286659
chr12	71592000	71593000	0.37339071718558264
chr12	71593000	71594000	-2.52353968736795
chr12	71594000	71595000	-0.6919407812195456
chr12	71595000	71596000	-0.5727603245153285
chr12	71596000	71597000	0.08973523761501456
chr12	71597000	71598000	-0.6197025565773299
chr12	71598000	71599000	-0.7271735350901609
chr12	71599000	71600000	-1.0250196788204478
chr12	71600000	71601000	-1.2771622244647862
chr12	71601000	71602000	-0.10606914389116107
chr12	71602000	71603000	-0.9345695356130558
chr12	71603000	71604000	-1.9671092488325725
chr12	71605000	71606000	-1.9706936879559003
chr12	71606000	71607000	-0.47107955172943095
chr12	71607000	71608000	-1.6427608449431912
chr12	71608000	71609000	-1.31436263518403
chr12	71609000	71610000	0.3803037660091988
chr12	71610000	71611000	0.8998176205117677
chr12	71612000	71613000	-0.06022162363059305
chr12	71613000	71614000	1.211286427774674
chr12	71614000	71615000	1.2579907874523888
chr12	71615000	71616000	0.6832175834618386
chr12	71616000	71617000	-0.3376797668825567
chr12	71617000	71618000	-0.19565094769044977
chr12	71618000	71619000	0.332449720486675
chr12	71619000	71620000	1.7538613311314046
chr12	71620000	71621000	0.3105066687706969
chr12	71621000	71622000	-0.7865577297783449
chr12	71622000	71623000	-0.06488232697657616
chr12	71623000	71624000	1.9084059365525148
chr12	71625000	71626000	-2.1185491128939575
chr12	71626000	71627000	0.5697400116852833
chr12	71627000	71628000	-0.7379869836088065
chr12	71630000	71631000	0.8517959997016595
chr12	71631000	71632000	-0.7293039406992066
chr12	71632000	71633000	1.95292387665615
chr12	71633000	71634000	0.169423174217712
chr12	71634000	71635000	0.14256622940649552
chr12	71635000	71636000	-0.8165434978802691
chr12	71636000	71637000	2.519258882245215
chr12	71637000	71638000	-0.5866472017630056
chr12	71638000	71639000	-0.6362463033491986
chr12	71639000	71640000	1.7232244382602138
chr12	71640000	71641000	0.05902512122841032
chr12	71641000	71642000	-1.2120440071928122
chr12	71642000	71643000	-0.5322553207608045
chr12	71643000	71644000	-0.7538563794290355
chr12	71644000	71645000	3.2174433892995236
chr12	71645000	71646000	-1.7910590560465889
chr12	71646000	71647000	-1.3694335818482235
chr12	71647000	71648000	-0.9250621914090813
chr12	71648000	71649000	-1.7309578569210675
chr12	71650000	71651000	0.49415418107205517
chr12	71651000	71652000	-0.6699976915272673
chr12	71652000	71653000	-2.1234524002795276
chr12	71653000	71654000	-0.04292059740130016
chr12	71654000	71655000	-0.4578601770487233
chr12	71655000	71656000	-2.324936757750004
chr12	71656000	71657000	-1.0905456240207498
chr12	71657000	71658000	0.7009847744898547
chr12	71659000	71660000	-0.7053844555427426
chr12	71660000	71661000	-2.7196482660990178
chr12	71661000	71662000	0.1869047422554362
chr12	71663000	71664000	1.9679121559457255
chr12	71664000	71665000	-2.9298090627470827
chr12	71665000	71666000	-0.31046452957386406
chr12	71666000	71667000	1.321878527551713
chr12	71667000	71668000	-0.9823327499581305
chr12	71668000	71669000	-0.8207360004802104
chr12	71670000	71671000	-0.4292455213488077
chr12	71671000	71672000	1.4078925320384559
chr12	71672000	71673000	0.8493136106198677
chr12	71673000	71674000	1.2773602551583056
chr12	71674000	71675000	1.9165022878987783
chr12	71675000	71676000	3.601263887994594
chr12	71676000	71677000	1.4440681206364305
chr12	71677000	71678000	1.7366067927566142
chr12	71678000	71679000	0.4021861440297229
chr12	71679000	71680000	2.777242386836797
chr12	71680000	71681000	1.605046340427492
chr12	71682000	71683000	2.6913042215592786
chr12	71683000	71684000	0.20966271530878716
chr12	71684000	71685000	-0.15455598447779337
chr12	71685000	71686000	-0.17056652041892034
chr12	71686000	71687000	-0.6620872065094966
chr12	71687000	71688000	1.885774617836202
chr12	71688000	71689000	2.2528847523631446
chr12	71689000	71690000	-0.10716474857157338
chr12	71690000	71691000	-1.404731947393717
chr12	71692000	71693000	1.4299175515529965
chr12	71693000	71694000	-0.27090091898647506
chr12	71694000	71695000	0.5415365505404566
chr12	71695000	71696000	-0.024007427914564405
chr12	71696000	71697000	0.7594804718848601
chr12	71697000	71698000	0.3157197007355354
chr12	71698000	71699000	-1.2405874933392533
chr12	71699000	71700000	-0.7085521065520761
chr12	71700000	71701000	-1.611527182928722
chr12	71701000	71702000	0.8805505869601119
chr12	71702000	71703000	-0.13422277769236982
chr12	71704000	71705000	1.2746982166019134
chr12	71705000	71706000	1.6722177433087457
chr12	71706000	71707000	-0.6009864256095893
chr12	71707000	71708000	0.3926261637886364
chr12	71708000	71709000	1.6748687958259876
chr12	71709000	71710000	0.35043182620595753
chr12	71710000	71711000	-0.2094669975499648
chr12	71711000	71712000	-1.531978335001925
chr12	71712000	71713000	-1.7378776294246232
chr12	71713000	71714000	-2.396087694957036
chr12	71714000	71715000	0.12342257942534417
chr12	71716000	71717000	-0.6208853627580183
chr12	71717000	71718000	-1.030557550921155
chr12	71718000	71719000	-0.692507800556108
chr12	71719000	71720000	0.7886478584651831
chr12	71724000	71725000	-1.9292930506296377
chr12	71730000	71731000	-0.3218253881002946
chr12	71731000	71732000	1.8140684199012576
chr12	71734000	71735000	-2.6154760577311085
chr12	71736000	71737000	0.9444122515435937
chr12	71737000	71738000	-1.3450703951134737
chr12	71738000	71739000	-1.1744024537772304
chr12	71739000	71740000	0.30526880612913354
chr12	71740000	71741000	-0.40965680439470137
chr12	71741000	71742000	-0.8287643269642315
chr12	71742000	71743000	0.41890152794123275
chr12	71744000	71745000	0.1628111141967207
chr12	71745000	71746000	-1.7682966089344347
chr12	71746000	71747000	-1.6648624759087376
chr12	71748000	71749000	-0.9403729609727305
chr12	71749000	71750000	-1.6011712777666909
chr12	71750000	71751000	-2.3259307593187564
chr12	71751000	71752000	-1.0257548939846253
chr12	71752000	71753000	-0.9633674653690684
chr12	71754000	71755000	-1.200107526907409
chr12	71755000	71756000	2.0432094408734605
chr12	71756000	71757000	-2.2388190706804267
chr12	71757000	71758000	-1.600453374662911
chr12	71759000	71760000	-1.5221462451667516
chr12	71760000	71761000	-1.4596691360796998
chr12	71761000	71762000	-0.38414523455403876
chr12	71762000	71763000	-1.158328653606187
chr12	71763000	71764000	-1.2047737638690743
chr12	71764000	71765000	-1.8902458298056501
chr12	71765000	71766000	-1.389121087171104
chr12	71766000	71767000	0.04606862777519493
chr12	71767000	71768000	0.1819116845787798
chr12	71768000	71769000	-1.2538208860815425
chr12	71769000	71770000	-0.8074127234148526
chr12	71770000	71771000	-0.6642652715077274
chr12	71771000	71772000	0.1183179920250234
chr12	71772000	71773000	-2.8275091583781777
chr12	71773000	71774000	-0.3710250490180744
chr12	71775000	71776000	2.0903677549600563
chr12	71776000	71777000	-1.3978577780239623
chr12	71777000	71778000	-3.495776573563617
chr12	71778000	71779000	-0.13649705209649035
chr12	71779000	71780000	-0.2625570732813519
chr12	71780000	71781000	-0.7808151435699366
chr12	71781000	71782000	-1.3975333318594583
chr12	71782000	71783000	-0.7362734312656009
chr12	71783000	71784000	-2.6346047756102178
chr12	71784000	71785000	-0.9333161563711635
chr12	71786000	71787000	0.029593707835163845
chr12	71787000	71788000	-1.207596486305001
chr12	71788000	71789000	-0.7886900506882221
chr12	71789000	71790000	-2.9218834337920185
chr12	71791000	71792000	-1.6589493182160644
chr12	71792000	71793000	-0.4727572859484579
chr12	71793000	71794000	-1.1803624443487162
chr12	71798000	71799000	-0.5041112780057184
chr12	71799000	71800000	0.30463699165296004
chr12	71800000	71801000	0.7729950326497939
chr12	71802000	71803000	0.6981909277232983
chr12	71803000	71804000	-0.31332139822931654
chr12	71804000	71805000	-0.3245051917493493
chr12	71805000	71806000	-0.35653403611783824
chr12	71806000	71807000	-2.4469435537599478
chr12	71807000	71808000	0.5005772236976924
chr12	71808000	71809000	-1.9819275391924056
chr12	71809000	71810000	1.593405377226916
chr12	71810000	71811000	-0.08005882559590742
chr12	71811000	71812000	-0.8765792091564876
chr12	71812000	71813000	0.33705039957019783
chr12	71813000	71814000	-1.5832906745269122
chr12	71814000	71815000	-0.8124426635078777
chr12	71816000	71817000	-0.09369503549058567
chr12	71821000	71822000	0.5953520870866494
chr12	71822000	71823000	-1.1074461590604403
chr12	71823000	71824000	-1.2136675891423607
chr12	71824000	71825000	-0.15574336637797095
chr12	71825000	71826000	-0.6729892503286374
chr12	71826000	71827000	-0.6676257416148582
chr12	71828000	71829000	-2.736466439665343
chr12	71829000	71830000	0.7232597473847804
chr12	71830000	71831000	0.245561953060787
chr12	71831000	71832000	1.248664735410252
chr12	71832000	71833000	-1.1522739606568264
chr12	71833000	71834000	-1.1075622310131665
chr12	71834000	71835000	-0.27146421600783044
chr12	71835000	71836000	0.06413899382650266
chr12	71836000	71837000	-0.9696458554850409
chr12	71837000	71838000	-0.44296291961433804
chr12	71838000	71839000	1.8686554136913036
chr12	71839000	71840000	0.0001217117254599105
chr12	71840000	71841000	-3.2456558614078843
chr12	71841000	71842000	-1.8685861514720754
chr12	71843000	71844000	-1.1513866569900553
chr12	71844000	71845000	-0.8750346781906679
chr12	71845000	71846000	0.35443409594216113
chr12	71848000	71849000	-0.03005398448946644
chr12	71849000	71850000	-0.6473547656643086
chr12	71850000	71851000	0.5226800055921325
chr12	71851000	71852000	0.06418274028631427
chr12	71852000	71853000	-1.611884921373663
chr12	71853000	71854000	-0.09775657974824391
chr12	71854000	71855000	-2.3885930420457315
chr12	71856000	71857000	-1.0716249879147908
chr12	71857000	71858000	-0.1842686593141752
chr12	71859000	71860000	-1.8107587304824106
chr12	71860000	71861000	1.1604438021482162
chr12	71862000	71863000	-0.14815644175274625
chr12	71863000	71864000	-0.3005456392807996
chr12	71864000	71865000	0.8875373988290399
chr12	71865000	71866000	-1.9857414752404885
chr12	71866000	71867000	2.6078686623657688
chr12	71867000	71868000	-0.44534595049911974
chr12	71868000	71869000	0.3135159091557993
chr12	71869000	71870000	-0.29217590493595025
chr12	71870000	71871000	-0.024123510319115332
chr12	71871000	71872000	-2.395802359701259
chr12	71872000	71873000	2.322552833774659
chr12	71873000	71874000	1.2186941835227538
chr12	71875000	71876000	0.18246014692049645
chr12	71878000	71879000	0.772960361697211
chr12	71879000	71880000	-0.6346676408838462
chr12	71880000	71881000	1.2589372982912506
chr12	71882000	71883000	-1.4071430611461413
chr12	71883000	71884000	0.747686090466382
chr12	71884000	71885000	-1.7653099018078058
chr12	71885000	71886000	-0.2608854370623902
chr12	71886000	71887000	1.1542788734830305
chr12	71887000	71888000	-1.4644268621880434
chr12	71889000	71890000	-0.663531697229358
chr12	71890000	71891000	0.035898468591494946
chr12	71891000	71892000	-1.1228431330890905
chr12	71892000	71893000	-0.7892621866203885
chr12	71894000	71895000	0.5860831993801271
chr12	71895000	71896000	-0.026071670276049397
chr12	71897000	71898000	0.21717194096109688
chr12	71898000	71899000	0.29088473993422564
chr12	71899000	71900000	-1.1040328292990578
chr12	71900000	71901000	0.028225929353593825
chr12	71901000	71902000	0.6061855814288145
chr12	71902000	71903000	-1.8694476875610275
chr12	71903000	71904000	-2.0567881803043133
chr12	71904000	71905000	-0.5880514176983491
chr12	71905000	71906000	-0.3701237062239996
chr12	71906000	71907000	-1.7424702216418142
chr12	71907000	71908000	-0.2550689831925766
chr12	71908000	71909000	-1.156986047822451
chr12	71909000	71910000	-1.1941725806738615
chr12	71912000	71913000	-1.9879051896971527
chr12	71913000	71914000	-1.1644577035075547
chr12	71914000	71915000	-1.6405541317356296
chr12	71916000	71917000	-0.004915080893242198
chr12	71917000	71918000	-1.7508913685165721
chr12	71918000	71919000	0.45520301110843586
chr12	71920000	71921000	1.3459989949098197
chr12	71921000	71922000	0.8328117667045579
chr12	71922000	71923000	-1.0579892375854953
chr12	71923000	71924000	-1.6087160246037229
chr12	71924000	71925000	0.8064821820089205
chr12	71925000	71926000	-2.117177087041648
chr12	71926000	71927000	-0.825394265000147
chr12	71927000	71928000	-1.085572207016607
chr12	71928000	71929000	-2.347368074987256
chr12	71929000	71930000	-2.191289309460446
chr12	71930000	71931000	-1.11106055460792
chr12	71931000	71932000	0.09109878945879925
chr12	71932000	71933000	-1.1865764951806923
chr12	71933000	71934000	-0.7262112852765286
chr12	71934000	71935000	-0.5110037409206756
chr12	71935000	71936000	-0.3497324931952484
chr12	71936000	71937000	-1.1963669167892383
chr12	71937000	71938000	-1.9660279048945186
chr12	71938000	71939000	-3.674465848995707
chr12	71940000	71941000	-0.881837985968586
chr12	71941000	71942000	0.48579407953456655
chr12	71942000	71943000	-0.15349266289717442
chr12	71943000	71944000	0.07401462021163287
chr12	71944000	71945000	0.9653971880745611
chr12	71945000	71946000	0.1278413292501816
chr12	71946000	71947000	0.45740395894194
chr12	71947000	71948000	-1.8883616038161395
chr12	71948000	71949000	-0.3810563272172531
chr12	71949000	71950000	-0.22674994898698342
chr12	71950000	71951000	-0.6498357744548117
chr12	71951000	71952000	-1.4613455600754588
chr12	71952000	71953000	0.033009522281366034
chr12	71953000	71954000	0.517653914958957
chr12	71954000	71955000	1.3530738733391339
chr12	71955000	71956000	1.550778487278771
chr12	71959000	71960000	-0.3204858780117067
chr12	71960000	71961000	-0.854733292445546
chr12	71961000	71962000	-1.89718825937203
chr12	71966000	71967000	-0.23183992107020093
chr12	71967000	71968000	0.4568473485332716
chr12	71968000	71969000	-0.5750503864703216
chr12	71969000	71970000	-0.8925790889927655
chr12	71970000	71971000	-0.20059495916791587
chr12	71971000	71972000	0.7991345904265685
chr12	71972000	71973000	2.3812995104305332
chr12	71973000	71974000	0.4834092295913426
chr12	71974000	71975000	-0.15947552130923776
chr12	71975000	71976000	-0.5975667858692969
chr12	71976000	71977000	1.7033653380673575
chr12	71977000	71978000	1.0631880421669608
chr12	71978000	71979000	0.38292197943125816
chr12	71979000	71980000	0.8786745589884492
chr12	71980000	71981000	0.9886708021305046
chr12	71981000	71982000	-1.767263503746749
chr12	71983000	71984000	0.5761734453222004
chr12	71985000	71986000	-1.686870342349837
chr12	71987000	71988000	0.9633678619575357
chr12	71988000	71989000	-0.645297923646706
chr12	71990000	71991000	-0.8153582639740427
chr12	71991000	71992000	-0.08837828894756923
chr12	71992000	71993000	-0.9507860236500663
chr12	71993000	71994000	-1.26847145480339
chr12	71994000	71995000	0.5385564942836804
chr12	71995000	71996000	-0.7920523493513423
chr12	71997000	71998000	-1.250987436606483
chr12	71998000	71999000	-1.4157781290391707
chr12	72000000	72001000	0.35164278139400484
chr12	72001000	72002000	-1.3986441116702328
chr12	72002000	72003000	-1.7378154661706195
chr12	72003000	72004000	-0.4118741299136005
chr12	72004000	72005000	-0.8125833219529027
chr12	72005000	72006000	-0.1882998022787216
chr12	72006000	72007000	0.251057681960834
chr12	72007000	72008000	-1.7949585454095212
chr12	72008000	72009000	-3.6847540719559615
chr12	72009000	72010000	-1.7121991026730108
chr12	72010000	72011000	-0.11947604349808888
chr12	72011000	72012000	1.108891857299813
chr12	72012000	72013000	-0.05033383693917333
chr12	72013000	72014000	1.0634895396528063
chr12	72016000	72017000	-2.3351849362450037
chr12	72017000	72018000	0.6265604647021976
chr12	72018000	72019000	0.4420742085362651
chr12	72019000	72020000	-0.5861212702375016
chr12	72020000	72021000	-0.44433202644976894
chr12	72021000	72022000	1.1661799810188789
chr12	72022000	72023000	0.479516611526872
chr12	72024000	72025000	0.07415584818815947
chr12	72025000	72026000	-1.7534880853029464
chr12	72026000	72027000	-0.17662672932671378
chr12	72027000	72028000	0.20094439178488618
chr12	72028000	72029000	-0.38028736036052513
chr12	72029000	72030000	-1.7522997269980838
chr12	72030000	72031000	-0.1341606364829899
chr12	72031000	72032000	1.249834131867068
chr12	72032000	72033000	-1.468747309471077
chr12	72033000	72034000	0.0359032975499695
chr12	72034000	72035000	-1.0720418505210871
chr12	72035000	72036000	0.26833260920471536
chr12	72036000	72037000	-1.0513625216454123
chr12	72037000	72038000	0.4476095513794806
chr12	72038000	72039000	-2.4105726579216045
chr12	72039000	72040000	0.01497195885527524
chr12	72040000	72041000	-1.3443437673997238
chr12	72041000	72042000	-1.2267477607503265
chr12	72042000	72043000	0.5899661996652262
chr12	72043000	72044000	-1.5046031052660767
chr12	72044000	72045000	-0.7730268912908747
chr12	72045000	72046000	1.0347179537607223
chr12	72046000	72047000	0.6518314164746822
chr12	72047000	72048000	-0.8677327045639014
chr12	72048000	72049000	-0.05620120582938978
chr12	72049000	72050000	-0.26382679317732244
chr12	72050000	72051000	-1.334366244770074
chr12	72051000	72052000	-0.35469923049983687
chr12	72053000	72054000	-0.3354647271264
chr12	72054000	72055000	0.37950160430104884
chr12	72055000	72056000	-1.9341821013301164
chr12	72056000	72057000	-0.562277816219951
chr12	72057000	72058000	-1.133654966860042
chr12	72058000	72059000	-1.0770964341249172
chr12	72059000	72060000	1.2203128874247744
chr12	72060000	72061000	-1.7758821277969985
chr12	72061000	72062000	0.5267195710260283
chr12	72062000	72063000	-0.6300091157805211
chr12	72063000	72064000	-0.4542360575713148
chr12	72065000	72066000	-2.0823230098762373
chr12	72066000	72067000	-0.9423174959528536
chr12	72068000	72069000	-0.8441102450970268
chr12	72069000	72070000	-0.028301508862038874
chr12	72070000	72071000	-2.01896614914206
chr12	72071000	72072000	-1.4218807024814726
chr12	72072000	72073000	-2.4439362638203295
chr12	72074000	72075000	0.6663272839308709
chr12	72075000	72076000	-2.0482530264284664
chr12	72076000	72077000	-1.7531889156666227
chr12	72077000	72078000	-0.6437672800183554
chr12	72078000	72079000	-1.1775496904866602
chr12	72079000	72080000	-0.9293648812010685
chr12	72080000	72081000	-0.9476845612207329
chr12	72081000	72082000	-0.977607687194988
chr12	72082000	72083000	-0.3101514458973158
chr12	72083000	72084000	-1.3782497569184933
chr12	72084000	72085000	-0.23516160796975707
chr12	72085000	72086000	0.4926133493418887
chr12	72086000	72087000	-3.3199696569023383
chr12	72087000	72088000	0.2089321128097174
chr12	72088000	72089000	-0.9868695320634361
chr12	72089000	72090000	-0.31013996493894486
chr12	72090000	72091000	0.06668660613289491
chr12	72091000	72092000	-0.9629243924444671
chr12	72092000	72093000	-1.467803391334626
chr12	72093000	72094000	-0.3258466867045241
chr12	72094000	72095000	-0.994334424585311
chr12	72095000	72096000	-3.602111717783192
chr12	72096000	72097000	-0.969105542324495
chr12	72098000	72099000	-0.6399809894599845
chr12	72099000	72100000	-2.856183111931047
chr12	72100000	72101000	0.17709483441878185
chr12	72101000	72102000	0.997191015505331
chr12	72102000	72103000	-0.7767450042038141
chr12	72103000	72104000	0.29646777688376613
chr12	72104000	72105000	-0.8386206343447666
chr12	72105000	72106000	-1.229629595312937
chr12	72106000	72107000	0.9351576188444746
chr12	72107000	72108000	0.08735384575605729
chr12	72108000	72109000	-0.019776746020498476
chr12	72109000	72110000	-0.07526966893442368
chr12	72110000	72111000	-0.7258278451047127
chr12	72111000	72112000	0.7109219933668283
chr12	72112000	72113000	2.0093719518410182
chr12	72117000	72118000	-1.696602456152757
chr12	72118000	72119000	-0.8679974521012236
chr12	72119000	72120000	-0.7617865484207644
chr12	72122000	72123000	-1.074029940310608
chr12	72123000	72124000	-0.9564646386319791
chr12	72124000	72125000	-0.6573310450713784
chr12	72125000	72126000	-1.4488384638217622
chr12	72126000	72127000	0.6410799744525049
chr12	72127000	72128000	-2.0991883460373284
chr12	72128000	72129000	-1.629339492530365
chr12	72129000	72130000	-1.156599296888019
chr12	72130000	72131000	0.48993079553075414
chr12	72132000	72133000	3.5012284270977507
chr12	72133000	72134000	0.1326220585038032
chr12	72134000	72135000	-0.011589163828852668
chr12	72135000	72136000	-0.3793452579201821
chr12	72136000	72137000	0.48086519007063133
chr12	72137000	72138000	2.333621271919898
chr12	72138000	72139000	0.9644571290540639
chr12	72139000	72140000	-0.05105057820974523
chr12	72140000	72141000	0.6920432044136343
chr12	72141000	72142000	-0.004002975504800277
chr12	72142000	72143000	-0.8982421317386096
chr12	72143000	72144000	3.3942174495157476
chr12	72144000	72145000	0.5638849461501353
chr12	72145000	72146000	1.3423187610014717
chr12	72146000	72147000	-2.9150980157218305
chr12	72147000	72148000	-1.135000483389196
chr12	72148000	72149000	-1.7564426799088522
chr12	72149000	72150000	-1.8617508622449637
chr12	72151000	72152000	-4.88732882124406
chr12	72152000	72153000	-3.474632365296817
chr12	72153000	72154000	-4.617200895553709
chr12	72155000	72156000	-0.8428104138856369
chr12	72156000	72157000	-1.09802990997996
chr12	72157000	72158000	-1.0374403080969865
chr12	72158000	72159000	-1.401435935635901
chr12	72159000	72160000	-1.4633395547551051
chr12	72160000	72161000	0.39632091524485025
chr12	72161000	72162000	0.014704931021528844
chr12	72162000	72163000	1.9074874067635095
chr12	72163000	72164000	0.5005966658579188
chr12	72164000	72165000	1.2155282281289557
chr12	72165000	72166000	-0.6934817387186648
chr12	72166000	72167000	0.12132226973899729
chr12	72167000	72168000	-2.097930200616735
chr12	72168000	72169000	-1.6444094941562373
chr12	72169000	72170000	1.6224209282595559
chr12	72170000	72171000	-1.482393455680949
chr12	72171000	72172000	-0.16688237269704842
chr12	72172000	72173000	-1.554508092391733
chr12	72173000	72174000	1.2493081493590574
chr12	72174000	72175000	0.18464558268458714
chr12	72175000	72176000	-1.7797092092695064
chr12	72176000	72177000	-0.3666996788815004
chr12	72177000	72178000	1.9867560916293394
chr12	72178000	72179000	-0.9966951288314718
chr12	72179000	72180000	1.361331099974181
chr12	72180000	72181000	-0.6004791208560242
chr12	72181000	72182000	0.07357579155235466
chr12	72182000	72183000	-0.5487386173750682
chr12	72183000	72184000	-1.35135962215701
chr12	72184000	72185000	-1.430712547456948
chr12	72185000	72186000	0.4944825302404756
chr12	72186000	72187000	-1.7959753151838864
chr12	72187000	72188000	-0.3127767054206746
chr12	72188000	72189000	-0.961254610759087
chr12	72189000	72190000	0.5441663287863234
chr12	72190000	72191000	2.4397639882418534
chr12	72191000	72192000	-0.9844747608101513
chr12	72192000	72193000	0.8633339954903553
chr12	72193000	72194000	0.5226510337471066
chr12	72194000	72195000	-0.30814167335104803
chr12	72195000	72196000	-1.3645138049689092
chr12	72196000	72197000	-0.5857288200419206
chr12	72197000	72198000	0.43426208655180726
chr12	72198000	72199000	0.10734414424485914
chr12	72199000	72200000	0.2841942530036803
chr12	72200000	72201000	-0.7463436363880063
chr12	72201000	72202000	0.5581059047569416
chr12	72202000	72203000	2.4743817706440643
chr12	72203000	72204000	0.5643947983146553
chr12	72204000	72205000	1.051930060745289
chr12	72205000	72206000	-0.21478245755944822
chr12	72206000	72207000	-0.5573644324145021
chr12	72207000	72208000	0.12584994666463672
chr12	72208000	72209000	0.5332605388977443
chr12	72209000	72210000	1.750785610057164
chr12	72210000	72211000	-1.1518882752932043
chr12	72211000	72212000	0.0673441023803392
chr12	72212000	72213000	-0.7218845849526014
chr12	72213000	72214000	-1.1390034432766984
chr12	72214000	72215000	2.164134372407221
chr12	72215000	72216000	-0.2657683633260031
chr12	72216000	72217000	-1.0155106094709454
chr12	72217000	72218000	0.8905124359050449
chr12	72218000	72219000	-0.13087243443065255
chr12	72219000	72220000	0.8396716026908934
chr12	72220000	72221000	0.7427548774295153
chr12	72221000	72222000	-0.9190929071393501
chr12	72222000	72223000	-0.44503800712861963
chr12	72223000	72224000	1.427010382160887
chr12	72224000	72225000	0.6109603396690595
chr12	72227000	72228000	-0.40590425243147604
chr12	72228000	72229000	0.7069175476074935
chr12	72229000	72230000	0.6337302479006252
chr12	72230000	72231000	2.2582287448413827
chr12	72231000	72232000	-1.1650257900582033
chr12	72232000	72233000	1.2305380140227666
chr12	72233000	72234000	1.6106740832062776
chr12	72234000	72235000	0.6386321017585369
chr12	72235000	72236000	2.3156158248818204
chr12	72236000	72237000	1.8460852910380625
chr12	72237000	72238000	-1.3003420355941226
chr12	72241000	72242000	0.4388837273322921
chr12	72242000	72243000	0.1840224825022929
chr12	72243000	72244000	0.37194449002450664
chr12	72244000	72245000	0.5157512478663338
chr12	72245000	72246000	1.3676228940537534
chr12	72246000	72247000	0.7971216478013455
chr12	72247000	72248000	1.2895403345202565
chr12	72249000	72250000	0.922051997110145
chr12	72252000	72253000	2.486305724180708
chr12	72253000	72254000	0.5550701975606889
chr12	72254000	72255000	0.4480407485640074
chr12	72255000	72256000	1.9365171824542307
chr12	72256000	72257000	1.7423242975314794
chr12	72257000	72258000	1.7140891442409119
chr12	72258000	72259000	-0.03817842324127022
chr12	72259000	72260000	2.086536898470413
chr12	72260000	72261000	1.0525579899661117
chr12	72261000	72262000	0.177489580112046
chr12	72262000	72263000	0.4839295994823839
chr12	72263000	72264000	0.05106085089004047
chr12	72264000	72265000	1.2450627446495277
chr12	72265000	72266000	0.36531449452214454
chr12	72266000	72267000	-0.24139591930500773
chr12	72267000	72268000	3.302706392914352
chr12	72268000	72269000	1.6132584967862742
chr12	72269000	72270000	-0.10702108556201319
chr12	72270000	72271000	2.154345526555318
chr12	72271000	72272000	1.3790833693595874
chr12	72272000	72273000	6.735439456899986
chr12	72273000	72274000	5.342452536408497
chr12	72274000	72275000	-1.7253594674053294
chr12	72275000	72276000	-0.5010855298723682
chr12	72276000	72277000	0.20418864917525525
chr12	72277000	72278000	-1.076609268577955
chr12	72278000	72279000	0.18028040333512027
chr12	72279000	72280000	-0.29418380089753216
chr12	72280000	72281000	-1.2309203665209183
chr12	72281000	72282000	1.3975089992602585
chr12	72282000	72283000	-0.17187437485029025
chr12	72283000	72284000	-0.8473276755714442
chr12	72284000	72285000	0.11006441166344066
chr12	72285000	72286000	0.9611870842640833
chr12	72286000	72287000	2.27977478474318
chr12	72287000	72288000	0.28336204755744737
chr12	72288000	72289000	-1.2776594410561615
chr12	72289000	72290000	-1.3236937441185326
chr12	72291000	72292000	-0.13932960057390392
chr12	72292000	72293000	-2.119488308203065
chr12	72293000	72294000	-2.6315608459557525
chr12	72294000	72295000	-0.12493149607006174
chr12	72296000	72297000	-2.457749472789704
chr12	72297000	72298000	-1.0854106981821323
chr12	72298000	72299000	-1.8669477980307418
chr12	72299000	72300000	-0.26655949061236067
chr12	72300000	72301000	0.6428327522800068
chr12	72301000	72302000	-0.7495368848606515
chr12	72302000	72303000	0.6367491691792598
chr12	72303000	72304000	1.0962062211273818
chr12	72304000	72305000	-2.2227922858549327
chr12	72305000	72306000	-0.8441005612583411
chr12	72306000	72307000	-0.16097285136912323
chr12	72308000	72309000	0.9387454572344499
chr12	72309000	72310000	0.03842063369287791
chr12	72310000	72311000	1.4962449052392008
chr12	72311000	72312000	1.6350946901351522
chr12	72312000	72313000	-0.6777966092309894
chr12	72313000	72314000	-0.006097891492942367
chr12	72316000	72317000	0.20781405914223292
chr12	72317000	72318000	-1.1584326325358179
chr12	72318000	72319000	-3.1874116743833376
chr12	72319000	72320000	-0.859420021258788
chr12	72320000	72321000	-2.2684130289713305
chr12	72321000	72322000	-1.291196463611269
chr12	72322000	72323000	-0.6601282847364284
chr12	72323000	72324000	0.5276982600838076
chr12	72324000	72325000	-0.29662138137382865
chr12	72325000	72326000	-0.06345106334319951
chr12	72326000	72327000	0.5810937111063038
chr12	72327000	72328000	-1.9696779444140469
chr12	72328000	72329000	-0.25903060393452465
chr12	72329000	72330000	0.8899487976971938
chr12	72330000	72331000	-1.442505573138213
chr12	72332000	72333000	-0.04392432365962257
chr12	72333000	72334000	0.15526351830224394
chr12	72334000	72335000	1.1773346707899646
chr12	72335000	72336000	-1.7833640458811144
chr12	72336000	72337000	0.4417105666961334
chr12	72337000	72338000	0.4846068832777465
chr12	72339000	72340000	-0.849990293384252
chr12	72340000	72341000	0.11271556496459219
chr12	72342000	72343000	-2.02828745557077
chr12	72343000	72344000	-1.4164591525854695
chr12	72344000	72345000	-1.2900479478714102
chr12	72345000	72346000	-0.1360556050722506
chr12	72347000	72348000	0.1918101497599731
chr12	72348000	72349000	-0.6375725163063414
chr12	72349000	72350000	-0.6616582224525046
chr12	72350000	72351000	-1.3511660423141112
chr12	72351000	72352000	-1.552978112973946
chr12	72352000	72353000	-0.5650358100274243
chr12	72353000	72354000	-1.1599605516528093
chr12	72354000	72355000	0.46915471375320567
chr12	72356000	72357000	-2.211618632242442
chr12	72357000	72358000	0.2623300167894009
chr12	72358000	72359000	0.3764890425457894
chr12	72359000	72360000	-0.5763816776270435
chr12	72360000	72361000	-2.8735980890833757
chr12	72363000	72364000	-4.037912271489279
chr12	72364000	72365000	-4.359528517148644
chr12	72365000	72366000	0.08262725807609911
chr12	72366000	72367000	0.5708847505007404
chr12	72367000	72368000	-1.3738575092569705
chr12	72368000	72369000	-3.78374034350352
chr12	72369000	72370000	-1.5325582853255901
chr12	72370000	72371000	-2.1642563653351825
chr12	72371000	72372000	-1.397491562577448
chr12	72372000	72373000	-8.405538872964371
chr12	72373000	72374000	-6.226092579676255
chr12	72374000	72375000	-1.637428195346341
chr12	72375000	72376000	-1.8155727954130108
chr12	72376000	72377000	-3.282204825154252
chr12	72378000	72379000	-1.4120643333109124
chr12	72379000	72380000	-1.6269135899452598
chr12	72382000	72383000	-1.1305734117658328
chr12	72384000	72385000	-1.9479021463892718
chr12	72385000	72386000	-0.1558921903305263
chr12	72386000	72387000	-1.6232912611239574
chr12	72387000	72388000	-1.4484881763574784
chr12	72388000	72389000	-1.8803006227437058
chr12	72389000	72390000	0.6545155197394508
chr12	72390000	72391000	-0.6627398599703631
chr12	72391000	72392000	0.5245258186656262
chr12	72392000	72393000	-1.354019585725706
chr12	72393000	72394000	1.1093414174358807
chr12	72394000	72395000	-1.5238208952534873
chr12	72395000	72396000	1.0454405984775064
chr12	72396000	72397000	-1.6458789829045888
chr12	72398000	72399000	-0.4944363876004745
chr12	72399000	72400000	-3.397903871797578
chr12	72400000	72401000	-1.8544910594037096
chr12	72401000	72402000	-0.27670952493567497
chr12	72402000	72403000	-1.0544863396263195
chr12	72403000	72404000	-0.15499494833965125
chr12	72404000	72405000	-0.6146701557385771
chr12	72405000	72406000	-1.4620543377577366
chr12	72406000	72407000	0.4271028147878429
chr12	72407000	72408000	-0.7586670410561605
chr12	72408000	72409000	-1.320217590022232
chr12	72409000	72410000	-0.8811197676701683
chr12	72410000	72411000	0.611464072621107
chr12	72412000	72413000	0.4948051039721846
chr12	72413000	72414000	-3.183626467051789
chr12	72414000	72415000	-1.713304261950966
chr12	72415000	72416000	-0.033392519911557804
chr12	72416000	72417000	0.01418246984325139
chr12	72417000	72418000	-4.331975183754145
chr12	72418000	72419000	0.4855576829033872
chr12	72419000	72420000	-2.4661833145679215
chr12	72420000	72421000	-0.12859736221779444
chr12	72421000	72422000	-1.3659521839033388
chr12	72422000	72423000	-1.1167578303699166
chr12	72423000	72424000	0.24363614556225285
chr12	72424000	72425000	-1.269604599094602
chr12	72425000	72426000	-1.9815055690200343
chr12	72426000	72427000	-1.6688279898729157
chr12	72427000	72428000	-0.038076447590662685
chr12	72428000	72429000	1.2324266086457771
chr12	72431000	72432000	-1.0451554985999538
chr12	72432000	72433000	-0.46212721441366433
chr12	72436000	72437000	-0.5011767681805722
chr12	72437000	72438000	0.44871920882739436
chr12	72438000	72439000	-1.0347537778652443
chr12	72439000	72440000	-0.30621230914059483
chr12	72440000	72441000	-2.4662166370947887
chr12	72441000	72442000	-1.6029039736113984
chr12	72442000	72443000	-1.1215688386280307
chr12	72443000	72444000	-1.4920021675330168
chr12	72444000	72445000	0.5462774565697127
chr12	72445000	72446000	-1.779879761805874
chr12	72447000	72448000	-4.754100592552489
chr12	72448000	72449000	-1.2948086389546511
chr12	72449000	72450000	-1.580992452347553
chr12	72450000	72451000	-0.6536171024929253
chr12	72451000	72452000	-0.6054674874942332
chr12	72452000	72453000	-2.012652380171372
chr12	72453000	72454000	-1.9058089196082855
chr12	72454000	72455000	-1.6070111724689855
chr12	72455000	72456000	-0.9537582012639909
chr12	72456000	72457000	-1.1102980893885348
chr12	72457000	72458000	-0.7705028727315155
chr12	72458000	72459000	-1.2299308174453962
chr12	72459000	72460000	0.2823765665082813
chr12	72460000	72461000	-0.49862752778718666
chr12	72461000	72462000	1.4355045329034943
chr12	72462000	72463000	-1.4567404358697025
chr12	72463000	72464000	-0.9904788116307062
chr12	72464000	72465000	-0.9980632339347605
chr12	72465000	72466000	0.4613370474501216
chr12	72466000	72467000	-0.7204298302932927
chr12	72467000	72468000	-1.3454689316493227
chr12	72468000	72469000	-0.9805530707383687
chr12	72469000	72470000	-0.05475980760181934
chr12	72471000	72472000	-0.2653486429729562
chr12	72472000	72473000	0.0395948755675372
chr12	72473000	72474000	-0.5278424433990591
chr12	72474000	72475000	-1.439105812333105
chr12	72475000	72476000	-1.9451474802609139
chr12	72476000	72477000	-1.200116218944461
chr12	72477000	72478000	0.29079018296441167
chr12	72480000	72481000	-1.5649927115764917
chr12	72482000	72483000	-0.8159346056071106
chr12	72483000	72484000	-1.6677930899968723
chr12	72484000	72485000	-0.074962469905287
chr12	72485000	72486000	0.4712518023244576
chr12	72486000	72487000	-0.4430944435657878
chr12	72487000	72488000	-1.4729224544665096
chr12	72488000	72489000	-0.6278883985682362
chr12	72491000	72492000	-0.5891619203132512
chr12	72492000	72493000	-0.9193987575000081
chr12	72493000	72494000	0.16376206694835396
chr12	72494000	72495000	-0.012551807474339751
chr12	72496000	72497000	0.6298518085514692
chr12	72497000	72498000	-0.4847278372254101
chr12	72498000	72499000	-1.0283904003201727
chr12	72499000	72500000	1.9005040011942778
chr12	72501000	72502000	-0.1384831146689605
chr12	72502000	72503000	0.2713951068342513
chr12	72503000	72504000	-0.788311406398993
chr12	72504000	72505000	0.9378910435012271
chr12	72505000	72506000	-0.4720809366830741
chr12	72506000	72507000	0.11164586446317189
chr12	72507000	72508000	0.11602654255795147
chr12	72508000	72509000	-0.6490803123505018
chr12	72509000	72510000	-1.5285215246540462
chr12	72510000	72511000	-2.367829644015107
chr12	72511000	72512000	0.19432702747385255
chr12	72513000	72514000	0.7531120993386126
chr12	72519000	72520000	-8.902056575146277
chr12	72520000	72521000	-6.040713157599126
chr12	72521000	72522000	-3.275015557034307
chr12	72522000	72523000	-0.9441882748335613
chr12	72523000	72524000	0.028189391766864323
chr12	72524000	72525000	-0.61042260708383
chr12	72525000	72526000	1.1506975492328602
chr12	72526000	72527000	0.08819623291263268
chr12	72527000	72528000	-0.2335466765561734
chr12	72528000	72529000	-0.43597378069435544
chr12	72529000	72530000	0.6526542281413852
chr12	72531000	72532000	-1.2040168587606077
chr12	72532000	72533000	-1.1491055363752012
chr12	72534000	72535000	-1.7180991836032111
chr12	72535000	72536000	-1.0605649416596095
chr12	72536000	72537000	-1.4442910459932166
chr12	72537000	72538000	0.2661292294502855
chr12	72538000	72539000	-0.14125360580431126
chr12	72539000	72540000	-0.36847314076084414
chr12	72540000	72541000	-2.357731160096146
chr12	72541000	72542000	-0.5592123067217675
chr12	72542000	72543000	-2.23036805176566
chr12	72543000	72544000	-1.7431624517166904
chr12	72544000	72545000	-1.9351424748085173
chr12	72545000	72546000	0.33222488045124093
chr12	72546000	72547000	-2.2008194121585722
chr12	72547000	72548000	-0.7887617272044695
chr12	72548000	72549000	-0.2918379045281929
chr12	72549000	72550000	-0.9849011933646246
chr12	72550000	72551000	0.5609367452753387
chr12	72551000	72552000	-1.1633078484191053
chr12	72552000	72553000	0.7403257562393887
chr12	72554000	72555000	0.5398474420074845
chr12	72555000	72556000	-0.006870390709403981
chr12	72556000	72557000	-1.4725083646523909
chr12	72557000	72558000	0.641377608351988
chr12	72558000	72559000	1.299836598159018
chr12	72559000	72560000	-1.6450366765774638
chr12	72560000	72561000	-0.22427908622511594
chr12	72561000	72562000	-0.1643070380051042
chr12	72562000	72563000	1.633139896408564
chr12	72563000	72564000	0.09134785303185074
chr12	72565000	72566000	0.7168844572255095
chr12	72566000	72567000	0.687148244455146
chr12	72567000	72568000	0.2994522847680688
chr12	72568000	72569000	-0.6167492993393073
chr12	72569000	72570000	-1.6237119012806494
chr12	72571000	72572000	1.3709438659607096
chr12	72572000	72573000	-1.7634577119737687
chr12	72573000	72574000	-0.9395906786018721
chr12	72574000	72575000	-0.006218203288571891
chr12	72575000	72576000	-0.03703054084659065
chr12	72576000	72577000	-0.19411017081916604
chr12	72577000	72578000	0.577450083006648
chr12	72578000	72579000	-0.5723232920921253
chr12	72579000	72580000	-1.2590213099561094
chr12	72580000	72581000	0.491891667502702
chr12	72581000	72582000	-0.9830297382865077
chr12	72584000	72585000	-1.0842710352057112
chr12	72585000	72586000	-0.6120817156305297
chr12	72586000	72587000	-0.8470597203438226
chr12	72587000	72588000	0.02605031527375061
chr12	72588000	72589000	0.6280411252165133
chr12	72589000	72590000	-0.8086588784799847
chr12	72590000	72591000	-1.251314812117546
chr12	72593000	72594000	-1.9130749780504892
chr12	72596000	72597000	-1.3933267928186828
chr12	72598000	72599000	-1.7324185464515414
chr12	72599000	72600000	-2.0168167340253147
chr12	72600000	72601000	-0.39293762191850246
chr12	72601000	72602000	-0.4059548724833589
chr12	72602000	72603000	0.1944987325857384
chr12	72603000	72604000	-2.1250783312632504
chr12	72604000	72605000	-3.834756189114109
chr12	72605000	72606000	-0.34932216057704485
chr12	72606000	72607000	0.5893571525484607
chr12	72607000	72608000	-0.4282360590044371
chr12	72608000	72609000	-0.8503957834577494
chr12	72609000	72610000	0.48632209169891955
chr12	72610000	72611000	-0.09859242618666371
chr12	72611000	72612000	-0.6865849722780277
chr12	72612000	72613000	-1.8474106848632794
chr12	72613000	72614000	1.764363336362336
chr12	72615000	72616000	1.235915812084548
chr12	72616000	72617000	-3.4564087379968953
chr12	72617000	72618000	-1.020053479883711
chr12	72618000	72619000	0.27545321543331264
chr12	72619000	72620000	-0.9365699852874448
chr12	72621000	72622000	1.688170912489774
chr12	72622000	72623000	-1.8345898345636507
chr12	72623000	72624000	0.12963225263966194
chr12	72624000	72625000	-0.6980126748946749
chr12	72625000	72626000	-0.7044792346747267
chr12	72626000	72627000	0.29506567227517055
chr12	72627000	72628000	-0.7661699189950928
chr12	72628000	72629000	0.03334139420574073
chr12	72629000	72630000	-2.245908214997159
chr12	72631000	72632000	-0.34904779400469216
chr12	72633000	72634000	-1.8646778012595664
chr12	72640000	72641000	-1.3400019916496537
chr12	72641000	72642000	-3.1643517217346386
chr12	72642000	72643000	-1.6706474528976214
chr12	72643000	72644000	-1.627281204388564
chr12	72644000	72645000	-2.1120496470136905
chr12	72645000	72646000	-1.205544986032654
chr12	72646000	72647000	-0.7535473647373048
chr12	72647000	72648000	-1.407989764218574
chr12	72648000	72649000	-0.7594519137678947
chr12	72649000	72650000	-1.4561590867630798
chr12	72650000	72651000	-1.0261045383306382
chr12	72651000	72652000	-0.992908253078151
chr12	72652000	72653000	2.678869038104832
chr12	72653000	72654000	1.6325457140680857
chr12	72654000	72655000	-0.07944185196058864
chr12	72655000	72656000	-0.7402045489413502
chr12	72657000	72658000	0.8354520195758701
chr12	72658000	72659000	-0.22241661972299498
chr12	72659000	72660000	-0.031303343491802145
chr12	72660000	72661000	1.690194319766035
chr12	72661000	72662000	-0.13752316507583537
chr12	72662000	72663000	1.4107751964549744
chr12	72663000	72664000	-0.5636473836229624
chr12	72664000	72665000	0.791113583542804
chr12	72665000	72666000	0.9138198468756273
chr12	72666000	72667000	2.024080289533078
chr12	72667000	72668000	1.046924575926126
chr12	72668000	72669000	0.1559709142882648
chr12	72669000	72670000	-0.5340223727932578
chr12	72670000	72671000	0.5894417851374557
chr12	72673000	72674000	0.28061826810414137
chr12	72676000	72677000	0.14954516743538276
chr12	72677000	72678000	-0.268894635994165
chr12	72678000	72679000	0.1468112472045728
chr12	72679000	72680000	-1.1527934791798333
chr12	72680000	72681000	0.603010906133506
chr12	72681000	72682000	0.04694774318070769
chr12	72682000	72683000	-2.2641792404190983
chr12	72683000	72684000	1.1436970231331798
chr12	72684000	72685000	-1.8074297945625515
chr12	72685000	72686000	-1.6060998305882512
chr12	72686000	72687000	-2.1251954570466864
chr12	72687000	72688000	-1.4691892429484417
chr12	72688000	72689000	1.1923533865782863
chr12	72689000	72690000	-0.5623439990092335
chr12	72690000	72691000	-1.045462402706315
chr12	72691000	72692000	-2.1507560408445143
chr12	72692000	72693000	-0.9826923392253417
chr12	72693000	72694000	-4.134556769025324
chr12	72694000	72695000	-0.15825486312959117
chr12	72695000	72696000	0.19001656053285132
chr12	72697000	72698000	-0.6679033973056075
chr12	72698000	72699000	-3.4153221848817528
chr12	72699000	72700000	-4.025931739880881
chr12	72700000	72701000	-3.7786825282585372
chr12	72701000	72702000	-5.24799925024723
chr12	72702000	72703000	-3.9700891902869664
chr12	72703000	72704000	-4.15770258891569
chr12	72704000	72705000	-3.1134613165894236
chr12	72705000	72706000	-5.153552702472465
chr12	72706000	72707000	-4.306020849334567
chr12	72707000	72708000	-7.941817820642999
chr12	72709000	72710000	-4.322317008729313
chr12	72710000	72711000	-5.214149262553891
chr12	72711000	72712000	-7.961843818468039
chr12	72712000	72713000	-5.663595930009408
chr12	72713000	72714000	-4.884985616744182
chr12	72714000	72715000	-4.275013166342136
chr12	72715000	72716000	-6.250424035869763
chr12	72716000	72717000	-5.161733552084305
chr12	72717000	72718000	-3.564364499234443
chr12	72718000	72719000	-1.9569370533326291
chr12	72719000	72720000	-3.119813600992197
chr12	72721000	72722000	-3.1111009308409248
chr12	72723000	72724000	-1.5321216953985364
chr12	72724000	72725000	-4.22283973527519
chr12	72725000	72726000	-3.173127414245267
chr12	72726000	72727000	-2.358821744728618
chr12	72727000	72728000	-2.3433429806351422
chr12	72728000	72729000	-0.6430762099780719
chr12	72729000	72730000	-0.987653420379404
chr12	72730000	72731000	0.27419063587306336
chr12	72731000	72732000	-1.570672117767833
chr12	72732000	72733000	0.4192591109421269
chr12	72733000	72734000	-0.2148515494823458
chr12	72734000	72735000	-2.0346502649785063
chr12	72735000	72736000	-1.4249172327492945
chr12	72736000	72737000	-2.7835354779297683
chr12	72737000	72738000	-0.9008228036859381
chr12	72738000	72739000	-1.3990558521589258
chr12	72740000	72741000	-2.5065374226280817
chr12	72741000	72742000	-1.4083805613578724
chr12	72742000	72743000	-0.9408347563650882
chr12	72743000	72744000	-1.3983558039599377
chr12	72745000	72746000	-2.110029310520214
chr12	72747000	72748000	-1.4788149704708284
chr12	72748000	72749000	-1.2462104362767799
chr12	72749000	72750000	0.0675970111843598
chr12	72750000	72751000	-1.0460032229835285
chr12	72751000	72752000	-2.2094126903676883
chr12	72752000	72753000	-1.9288457414049756
chr12	72753000	72754000	-1.0114447119204022
chr12	72755000	72756000	-0.11758490032272643
chr12	72756000	72757000	-2.333743600077504
chr12	72757000	72758000	0.28049684642427264
chr12	72758000	72759000	-2.706291182999481
chr12	72761000	72762000	-2.9972064710072965
chr12	72762000	72763000	-2.2555317058924134
chr12	72764000	72765000	0.3567065102197238
chr12	72765000	72766000	-0.6732681026298134
chr12	72766000	72767000	-0.24277435883478427
chr12	72767000	72768000	-1.4268014176902926
chr12	72768000	72769000	-0.909353847977438
chr12	72769000	72770000	-1.3757231472600056
chr12	72771000	72772000	-1.286321540141975
chr12	72772000	72773000	-0.9428210681313579
chr12	72773000	72774000	-0.07324680904112232
chr12	72774000	72775000	0.031532201508109904
chr12	72775000	72776000	-0.3293424668256289
chr12	72776000	72777000	-0.5534660958442732
chr12	72777000	72778000	-0.7696748584286238
chr12	72778000	72779000	-0.010251238819561396
chr12	72779000	72780000	-0.608083526145407
chr12	72780000	72781000	1.2890129319441774
chr12	72781000	72782000	0.20430927216259517
chr12	72783000	72784000	-0.5483022159661823
chr12	72785000	72786000	-0.7995104175116418
chr12	72786000	72787000	-0.9939250407691064
chr12	72787000	72788000	-0.8618599724501032
chr12	72788000	72789000	-1.820985943917366
chr12	72789000	72790000	-0.8948545983170938
chr12	72790000	72791000	-3.493422418658018
chr12	72791000	72792000	-0.4019028918585248
chr12	72792000	72793000	-0.4267330996924749
chr12	72793000	72794000	-2.9258321496834285
chr12	72794000	72795000	-2.533421595722138
chr12	72795000	72796000	-1.3988102465937726
chr12	72796000	72797000	-3.7036583640350256
chr12	72799000	72800000	-2.261378813522382
chr12	72800000	72801000	-2.4230309219408706
chr12	72801000	72802000	-1.3260156935089342
chr12	72802000	72803000	-2.066409523541541
chr12	72803000	72804000	0.29020148331367024
chr12	72804000	72805000	-1.4902317075289657
chr12	72805000	72806000	-1.0769650083105318
chr12	72806000	72807000	-2.2824295456558734
chr12	72808000	72809000	-4.52020773784857
chr12	72809000	72810000	-5.583561661044328
chr12	72810000	72811000	-5.904271063420656
chr12	72811000	72812000	-6.601404861984261
chr12	72812000	72813000	-4.925119125165196
chr12	72815000	72816000	-4.12167365186672
chr12	72816000	72817000	-2.8517365325296655
chr12	72818000	72819000	-3.7094999573160443
chr12	72819000	72820000	-3.389170471333455
chr12	72820000	72821000	-6.011904868550337
chr12	72824000	72825000	-2.2948545265302287
chr12	72825000	72826000	-1.4178590764503964
chr12	72826000	72827000	-3.4330546207054704
chr12	72827000	72828000	-1.6373693868935895
chr12	72828000	72829000	-0.3113182649980581
chr12	72830000	72831000	-3.0386234428999073
chr12	72831000	72832000	1.0516438374019488
chr12	72832000	72833000	-1.5520851287857935
chr12	72833000	72834000	-3.795800784273892
chr12	72834000	72835000	-2.3401281008547103
chr12	72835000	72836000	-1.1567891434579174
chr12	72836000	72837000	-0.5438674478382728
chr12	72837000	72838000	-1.0447966302898763
chr12	72838000	72839000	-1.5211513146685842
chr12	72839000	72840000	-2.433370393682909
chr12	72840000	72841000	-2.3720893259697267
chr12	72841000	72842000	-1.016605151929903
chr12	72842000	72843000	-2.853225013237919
chr12	72843000	72844000	-1.282674219246238
chr12	72846000	72847000	-1.9116018327725415
chr12	72847000	72848000	-1.273114563232056
chr12	72849000	72850000	-1.4661713248380628
chr12	72850000	72851000	-0.4135843560375142
chr12	72851000	72852000	-5.313928361104195
chr12	72852000	72853000	-5.732099682741358
chr12	72853000	72854000	-9.983256500975235
chr12	72854000	72855000	-8.778154998472482
chr12	72856000	72857000	-5.619061270170246
chr12	72857000	72858000	-4.406480330382614
chr12	72858000	72859000	-2.727171762462419
chr12	72859000	72860000	-3.3951132294705273
chr12	72860000	72861000	-3.892526730847738
chr12	72861000	72862000	-1.7100321103255094
chr12	72862000	72863000	-1.6493269743313925
chr12	72863000	72864000	-0.40237895199424695
chr12	72864000	72865000	-1.4734112049501098
chr12	72865000	72866000	-2.654493494973258
chr12	72866000	72867000	-0.11630938195313129
chr12	72867000	72868000	-1.7484325626926531
chr12	72868000	72869000	-1.6649903819953369
chr12	72869000	72870000	-2.0860971633095793
chr12	72870000	72871000	-0.9164505714467294
chr12	72872000	72873000	-0.05787043115909309
chr12	72873000	72874000	0.35135356986364874
chr12	72874000	72875000	-1.1083273586512323
chr12	72875000	72876000	-3.663285615076513
chr12	72876000	72877000	-2.336241173815304
chr12	72877000	72878000	-2.3026168923543477
chr12	72878000	72879000	-0.5476489697176611
chr12	72879000	72880000	-4.3238247050895
chr12	72880000	72881000	-1.8119046475792984
chr12	72881000	72882000	-1.1426074848896635
chr12	72882000	72883000	-1.021469021511982
chr12	72883000	72884000	0.6291229996362614
chr12	72884000	72885000	-1.6407212569213037
chr12	72886000	72887000	-0.3058571214351177
chr12	72887000	72888000	-0.9410514477975748
chr12	72888000	72889000	-1.4971061767148865
chr12	72889000	72890000	-1.6033093588284897
chr12	72890000	72891000	0.8292512726023541
chr12	72891000	72892000	-1.3918936702091118
chr12	72892000	72893000	-1.6290997857784415
chr12	72894000	72895000	-0.5397504195937309
chr12	72895000	72896000	-1.8294445190658757
chr12	72896000	72897000	-0.5323695105232255
chr12	72897000	72898000	-0.5555467857722801
chr12	72898000	72899000	-1.3077533683020797
chr12	72899000	72900000	-3.147875941103774
chr12	72901000	72902000	-0.1533262554761132
chr12	72902000	72903000	-2.9902030666797375
chr12	72903000	72904000	-1.8014700895249935
chr12	72904000	72905000	-0.974482970801191
chr12	72905000	72906000	-1.6637833121565873
chr12	72906000	72907000	-1.8230744261856475
chr12	72907000	72908000	-2.435092396814074
chr12	72910000	72911000	-2.7685235006903963
chr12	72911000	72912000	-4.06936269779182
chr12	72912000	72913000	-3.060551298784833
chr12	72913000	72914000	-2.05534679434524
chr12	72914000	72915000	-1.5469366103224542
chr12	72915000	72916000	-2.095392621433725
chr12	72916000	72917000	-0.5441750660750831
chr12	72917000	72918000	-1.383446059006199
chr12	72918000	72919000	-1.1658693748471143
chr12	72919000	72920000	0.4379369165288329
chr12	72920000	72921000	-0.6899323524950393
chr12	72921000	72922000	0.1672915816342571
chr12	72922000	72923000	0.026306208479308313
chr12	72923000	72924000	-0.8045840986595688
chr12	72924000	72925000	0.3756972377482116
chr12	72925000	72926000	-0.823817914402622
chr12	72926000	72927000	-1.6203678650286404
chr12	72927000	72928000	-0.21926878621836318
chr12	72928000	72929000	0.06833262030152401
chr12	72929000	72930000	-0.20764828191063778
chr12	72930000	72931000	-1.065862375381545
chr12	72931000	72932000	-0.9824840745991559
chr12	72932000	72933000	-1.0623944171464168
chr12	72933000	72934000	-2.940551889444942
chr12	72934000	72935000	-2.6798018689783607
chr12	72935000	72936000	-1.7134829356383816
chr12	72936000	72937000	-2.1269428445222123
chr12	72937000	72938000	-3.316109338102292
chr12	72938000	72939000	-2.173839709672826
chr12	72939000	72940000	-3.055766787721714
chr12	72940000	72941000	-2.032018777864228
chr12	72941000	72942000	-1.899586019720154
chr12	72942000	72943000	-0.6943235568165396
chr12	72943000	72944000	-2.7418888904437524
chr12	72944000	72945000	-1.8879917461854598
chr12	72946000	72947000	-1.2194228638446456
chr12	72949000	72950000	-0.6026941452509899
chr12	72950000	72951000	-1.0553656114350785
chr12	72951000	72952000	-1.3417272252613548
chr12	72952000	72953000	-1.2697558984723565
chr12	72953000	72954000	-1.153839602694285
chr12	72954000	72955000	-0.504180038802593
chr12	72955000	72956000	-1.2384016548522632
chr12	72956000	72957000	-0.8312404975357885
chr12	72957000	72958000	-0.005876393871463829
chr12	72958000	72959000	-2.4807597846309557
chr12	72959000	72960000	-1.6704524841865116
chr12	72960000	72961000	-2.358753079351705
chr12	72961000	72962000	-1.1641414693300745
chr12	72962000	72963000	-1.1834757478183104
chr12	72963000	72964000	-0.032264443798291055
chr12	72964000	72965000	-0.44457921811247453
chr12	72965000	72966000	0.016847724533831484
chr12	72966000	72967000	-1.0026818098292578
chr12	72967000	72968000	0.2335392083152123
chr12	72968000	72969000	-0.5293017062564497
chr12	72969000	72970000	-1.7240251329789267
chr12	72970000	72971000	-0.8779724575659091
chr12	72971000	72972000	1.2183939536506372
chr12	72972000	72973000	-1.615427904322132
chr12	72973000	72974000	0.6749383809477403
chr12	72974000	72975000	-0.49884948746846197
chr12	72975000	72976000	0.205940235836711
chr12	72976000	72977000	-0.0874956993453909
chr12	72977000	72978000	-1.5549974366643105
chr12	72978000	72979000	-3.5364794345532924
chr12	72979000	72980000	-2.0826003668003046
chr12	72980000	72981000	-0.68008354964277
chr12	72981000	72982000	-1.608858082548117
chr12	72982000	72983000	0.0978006694833159
chr12	72983000	72984000	-2.0698076923283493
chr12	72984000	72985000	-1.4690828680098555
chr12	72985000	72986000	-1.3810424244779038
chr12	72988000	72989000	-0.5984068232489306
chr12	72989000	72990000	-1.845717523562659
chr12	72990000	72991000	-0.4116179051568022
chr12	72991000	72992000	-1.8840811308013259
chr12	72992000	72993000	-2.560659135650131
chr12	72993000	72994000	-2.0153815733732996
chr12	72994000	72995000	-1.1384626690560207
chr12	72996000	72997000	-1.3443990406612676
chr12	72997000	72998000	-0.590279568578468
chr12	72998000	72999000	-1.1817521607001318
chr12	72999000	73000000	-1.177316589347593
chr12	73000000	73001000	-0.8453936780135252
chr12	73002000	73003000	-3.3046755834629837
chr12	73003000	73004000	-2.7267251771308203
chr12	73004000	73005000	-2.936374162265097
chr12	73005000	73006000	-2.7324973209880747
chr12	73006000	73007000	-2.3311101161024994
chr12	73007000	73008000	-6.795503896316519
chr12	73008000	73009000	-2.3870257762951246
chr12	73009000	73010000	-2.902460527019015
chr12	73011000	73012000	-4.384312432445912
chr12	73012000	73013000	-3.8243610576655254
chr12	73013000	73014000	-3.3766715027154977
chr12	73014000	73015000	-1.656171528045356
chr12	73015000	73016000	-2.881941721730168
chr12	73017000	73018000	-3.5981988240976635
chr12	73019000	73020000	-1.0065107161340956
chr12	73020000	73021000	-2.587377031310154
chr12	73021000	73022000	-4.625506492508298
chr12	73022000	73023000	-4.1905064824394325
chr12	73023000	73024000	-4.216649803152636
chr12	73024000	73025000	-5.6642372683811395
chr12	73025000	73026000	-1.4218663271261884
chr12	73026000	73027000	-3.3673505074160652
chr12	73027000	73028000	-1.6843999250140507
chr12	73028000	73029000	-2.208111608064015
chr12	73029000	73030000	-3.061668886008533
chr12	73030000	73031000	-3.6867963691706076
chr12	73031000	73032000	-1.9056492220602352
chr12	73032000	73033000	-1.3578133369944927
chr12	73035000	73036000	-1.8606129049160898
chr12	73036000	73037000	-3.2466697780871185
chr12	73037000	73038000	-0.7267869647714669
chr12	73038000	73039000	-3.3696648405378475
chr12	73039000	73040000	-2.5535019357778004
chr12	73040000	73041000	-0.7695393723680202
chr12	73041000	73042000	-1.6852812139541167
chr12	73042000	73043000	-2.4876793376498503
chr12	73043000	73044000	-3.536479208854665
chr12	73044000	73045000	-0.5085568583328204
chr12	73045000	73046000	-2.6498027006695737
chr12	73046000	73047000	-1.4079761324129931
chr12	73047000	73048000	-1.641112244034619
chr12	73048000	73049000	-2.0858357565093626
chr12	73049000	73050000	-0.6812903041293603
chr12	73050000	73051000	-2.0890144264208836
chr12	73052000	73053000	-4.534355849585322
chr12	73053000	73054000	-3.5160615061619356
chr12	73054000	73055000	-5.4396559627812175
chr12	73055000	73056000	-2.6873456537714437
chr12	73056000	73057000	-2.7946119614239175
chr12	73057000	73058000	-1.6653605400731695
chr12	73058000	73059000	-1.214528825875089
chr12	73059000	73060000	-2.518106896225307
chr12	73060000	73061000	-1.7320600573499667
chr12	73061000	73062000	-0.6432245061935199
chr12	73062000	73063000	-0.9789935120015348
chr12	73063000	73064000	-1.8926242495512757
chr12	73064000	73065000	-1.9418829526134098
chr12	73065000	73066000	-2.1036214881946567
chr12	73066000	73067000	-1.1722435216881228
chr12	73067000	73068000	0.17779832423150344
chr12	73068000	73069000	-3.2373589267431226
chr12	73069000	73070000	-1.8042318467511456
chr12	73070000	73071000	-2.7061319905600176
chr12	73071000	73072000	0.44778686302032034
chr12	73072000	73073000	-1.5957821839914788
chr12	73073000	73074000	-0.6818545189820037
chr12	73074000	73075000	0.48149531802987117
chr12	73075000	73076000	-3.320667675232738
chr12	73076000	73077000	-1.242169772175131
chr12	73077000	73078000	-0.4995954865605922
chr12	73078000	73079000	-1.8847494858445395
chr12	73079000	73080000	-0.7239337639633269
chr12	73080000	73081000	-1.2796112678160136
chr12	73081000	73082000	-2.492255238854373
chr12	73082000	73083000	-2.2115481997899193
chr12	73083000	73084000	-2.9586200686089454
chr12	73084000	73085000	-3.0394660589785487
chr12	73085000	73086000	-1.5325690681863628
chr12	73086000	73087000	-5.259732225756781
chr12	73087000	73088000	-1.6869234858069124
chr12	73088000	73089000	-4.957310789631324
chr12	73089000	73090000	-2.7689643876448056
chr12	73090000	73091000	-3.2553679662216415
chr12	73091000	73092000	-2.4957651321466567
chr12	73092000	73093000	-2.8233022335106335
chr12	73093000	73094000	-2.539484545670365
chr12	73094000	73095000	-1.1729390175493526
chr12	73095000	73096000	-2.2902569204919514
chr12	73096000	73097000	-3.3458915317110396
chr12	73097000	73098000	-2.7959860830904857
chr12	73098000	73099000	-2.2647322950697855
chr12	73099000	73100000	-2.9527413067410024
chr12	73101000	73102000	-0.426113312092197
chr12	73102000	73103000	-0.9816245390722927
chr12	73103000	73104000	-3.066315764702822
chr12	73104000	73105000	-2.7805464125766455
chr12	73105000	73106000	-1.609659698141119
chr12	73106000	73107000	-1.6296296755364825
chr12	73109000	73110000	-3.678855553444087
chr12	73110000	73111000	-2.3816455208511775
chr12	73111000	73112000	-1.8138184863705453
chr12	73112000	73113000	-2.134520904456808
chr12	73113000	73114000	-1.5664680574316026
chr12	73114000	73115000	-0.6272549424640598
chr12	73115000	73116000	-1.2763426535948852
chr12	73116000	73117000	-1.6776493879639232
chr12	73117000	73118000	0.5862788141850979
chr12	73118000	73119000	-2.3588943714809694
chr12	73119000	73120000	-0.499805109411891
chr12	73120000	73121000	-0.0901761075657923
chr12	73121000	73122000	-1.385041919888753
chr12	73122000	73123000	-1.7518850130567922
chr12	73123000	73124000	-1.3597289595289248
chr12	73124000	73125000	-0.30506489037449497
chr12	73125000	73126000	-1.619191031227653
chr12	73126000	73127000	-2.4934606133765405
chr12	73127000	73128000	0.18867075542739903
chr12	73128000	73129000	-1.0064532950003906
chr12	73129000	73130000	-1.0520761808676775
chr12	73130000	73131000	-1.6686978923333655
chr12	73131000	73132000	0.09068477689489096
chr12	73132000	73133000	-0.5355028601922447
chr12	73134000	73135000	-1.0559927678954628
chr12	73135000	73136000	-0.660805004339307
chr12	73136000	73137000	-1.1847170047379856
chr12	73137000	73138000	-0.6998779363744471
chr12	73138000	73139000	-0.856066753782186
chr12	73139000	73140000	-1.291979696595061
chr12	73141000	73142000	-2.6107699281344217
chr12	73142000	73143000	2.0271977122412053
chr12	73143000	73144000	-0.41015906434322924
chr12	73145000	73146000	-3.1621358490320057
chr12	73146000	73147000	-3.259256304690502
chr12	73147000	73148000	-4.282315930683392
chr12	73153000	73154000	-6.4185159376776095
chr12	73154000	73155000	-3.5205688556898496
chr12	73155000	73156000	-2.3291016625784056
chr12	73156000	73157000	-1.398600748008994
chr12	73157000	73158000	0.6924061141056734
chr12	73158000	73159000	-2.682733976059512
chr12	73159000	73160000	-2.443386671485261
chr12	73160000	73161000	-0.5802468653822904
chr12	73161000	73162000	-1.9814156805178578
chr12	73162000	73163000	0.7052194339794214
chr12	73164000	73165000	-0.3877413500758934
chr12	73165000	73166000	-2.014155463025039
chr12	73166000	73167000	-1.7856501450222486
chr12	73167000	73168000	-1.3441323805069239
chr12	73168000	73169000	-5.316189379662391
chr12	73169000	73170000	-2.339600462402636
chr12	73170000	73171000	-2.2465156370787773
chr12	73171000	73172000	-3.967052688944154
chr12	73172000	73173000	-2.4060703233201957
chr12	73173000	73174000	-2.453092170988718
chr12	73174000	73175000	-1.23354627923669
chr12	73175000	73176000	-1.2014076707884809
chr12	73176000	73177000	1.414214208429973
chr12	73177000	73178000	0.8073911770856786
chr12	73178000	73179000	-2.4938993405160716
chr12	73179000	73180000	-0.6029122432484748
chr12	73180000	73181000	0.06160562314494202
chr12	73182000	73183000	-0.1564663939683146
chr12	73183000	73184000	0.681296917371399
chr12	73184000	73185000	-0.24370939494929483
chr12	73187000	73188000	0.16795831390920204
chr12	73188000	73189000	-1.18137286196121
chr12	73189000	73190000	-1.419836145208117
chr12	73190000	73191000	-0.7845014256328015
chr12	73191000	73192000	-0.5285240574987745
chr12	73192000	73193000	-1.7950507145083794
chr12	73198000	73199000	-8.424025655897559
chr12	73199000	73200000	-6.026101555767918
chr12	73200000	73201000	-3.442533709111596
chr12	73201000	73202000	-2.401574786847588
chr12	73202000	73203000	-2.613277640771114
chr12	73203000	73204000	-1.5202500219013608
chr12	73204000	73205000	0.29327037865170363
chr12	73205000	73206000	-0.8578124340638128
chr12	73206000	73207000	0.6472431149503995
chr12	73207000	73208000	-2.0608340057675316
chr12	73208000	73209000	-1.3824318709922863
chr12	73209000	73210000	-0.5974837713771828
chr12	73210000	73211000	-1.5088390586694833
chr12	73211000	73212000	-0.3092165217487658
chr12	73212000	73213000	0.3343495859088483
chr12	73213000	73214000	-2.736566147098795
chr12	73214000	73215000	-1.1939218409246113
chr12	73215000	73216000	-0.33856649036612385
chr12	73216000	73217000	1.615148998524244
chr12	73217000	73218000	-2.8486444158008286
chr12	73218000	73219000	-2.0072750741660483
chr12	73219000	73220000	-0.872162970290601
chr12	73220000	73221000	-0.13257620684115207
chr12	73221000	73222000	-1.3046564555299762
chr12	73222000	73223000	0.48410448626748287
chr12	73223000	73224000	-1.5300529792510333
chr12	73224000	73225000	0.06067076872244258
chr12	73225000	73226000	-0.04466377447609345
chr12	73226000	73227000	-1.812677107614636
chr12	73227000	73228000	0.376760974205613
chr12	73228000	73229000	-0.2663879793999005
chr12	73229000	73230000	-1.5104284219587418
chr12	73230000	73231000	-0.31182786898702003
chr12	73231000	73232000	-1.4149340497858707
chr12	73232000	73233000	0.08153273250677731
chr12	73233000	73234000	-1.3655070673829566
chr12	73234000	73235000	0.6148878661958799
chr12	73235000	73236000	1.0055106048634448
chr12	73236000	73237000	-1.191622749879839
chr12	73237000	73238000	0.6451864835915665
chr12	73238000	73239000	-1.0957544478804087
chr12	73239000	73240000	0.7654641857501266
chr12	73240000	73241000	-0.1962319726240301
chr12	73241000	73242000	1.307467753600954
chr12	73242000	73243000	0.18230827398749497
chr12	73243000	73244000	-3.1263044252534637
chr12	73244000	73245000	-0.9415869684675385
chr12	73246000	73247000	-1.800466500311625
chr12	73247000	73248000	0.6066100412176979
chr12	73248000	73249000	1.8324388376856124
chr12	73249000	73250000	-1.0179464677062158
chr12	73250000	73251000	-1.007862444503515
chr12	73252000	73253000	-1.0190509746337173
chr12	73253000	73254000	-1.7963731944671486
chr12	73254000	73255000	1.659963983811318
chr12	73255000	73256000	1.2992952779838525
chr12	73256000	73257000	-1.9306282093903584
chr12	73257000	73258000	-0.3871127739849
chr12	73258000	73259000	-1.5487266819911287
chr12	73259000	73260000	1.1714100273894703
chr12	73261000	73262000	-2.044760112064611
chr12	73262000	73263000	-0.44777662691447917
chr12	73263000	73264000	-2.5041732114776964
chr12	73264000	73265000	-1.2460454788598172
chr12	73265000	73266000	-1.1740558898207523
chr12	73266000	73267000	-0.34668446997629937
chr12	73267000	73268000	-1.2944138166336938
chr12	73268000	73269000	-2.467454346456109
chr12	73269000	73270000	-0.7638091928817676
chr12	73270000	73271000	-0.794660787510737
chr12	73272000	73273000	-0.48222432792532477
chr12	73273000	73274000	0.5698297168107282
chr12	73274000	73275000	-1.5039283571892659
chr12	73275000	73276000	-0.26099596767083927
chr12	73276000	73277000	-0.16376498521974375
chr12	73277000	73278000	0.26420541236829526
chr12	73278000	73279000	-0.55002143897816
chr12	73279000	73280000	-1.7332782221621503
chr12	73280000	73281000	0.7177481974836613
chr12	73281000	73282000	-1.8378258446150262
chr12	73282000	73283000	-1.6091301864869205
chr12	73290000	73291000	-3.4365864239239903
chr12	73291000	73292000	-2.749312378468576
chr12	73292000	73293000	-3.3298751332219907
chr12	73293000	73294000	-2.07027747520506
chr12	73295000	73296000	-0.9237693942485937
chr12	73296000	73297000	0.10659012796105152
chr12	73297000	73298000	-2.6552419566154937
chr12	73300000	73301000	-2.8522306648616227
chr12	73301000	73302000	-1.0418199377148107
chr12	73302000	73303000	0.06989486817090879
chr12	73304000	73305000	-6.704537896244102
chr12	73305000	73306000	-4.195559800873318
chr12	73306000	73307000	-1.6667145419268867
chr12	73307000	73308000	-1.588429949727548
chr12	73308000	73309000	-1.9559505147324292
chr12	73309000	73310000	-0.9268650769472725
chr12	73310000	73311000	-0.622160921130002
chr12	73311000	73312000	0.2042748248455143
chr12	73312000	73313000	-0.3021167069628512
chr12	73313000	73314000	-2.0490424837753114
chr12	73314000	73315000	0.8533331091939516
chr12	73315000	73316000	-1.5606835817753766
chr12	73316000	73317000	-1.0579242923403231
chr12	73317000	73318000	-0.3937905772233798
chr12	73318000	73319000	-1.3591732149504328
chr12	73319000	73320000	0.19938343827758753
chr12	73320000	73321000	-0.26848193783839486
chr12	73321000	73322000	-3.3004295249384206
chr12	73322000	73323000	-1.0196893562904954
chr12	73323000	73324000	-2.5046662771886443
chr12	73324000	73325000	-1.5613718344651348
chr12	73327000	73328000	-0.16655032596515415
chr12	73328000	73329000	1.685389204761508
chr12	73329000	73330000	-1.0706450835764882
chr12	73330000	73331000	-1.3017974008637527
chr12	73331000	73332000	-0.9095870257634879
chr12	73332000	73333000	-0.5997208381947486
chr12	73333000	73334000	-1.3820073466925156
chr12	73334000	73335000	0.9485257963521805
chr12	73335000	73336000	-1.20318197178846
chr12	73336000	73337000	-0.8965460740671752
chr12	73339000	73340000	-1.8201535812636502
chr12	73340000	73341000	-2.7915750761407367
chr12	73341000	73342000	-0.9070715149203981
chr12	73342000	73343000	0.769984090447152
chr12	73343000	73344000	0.3708148126326134
chr12	73344000	73345000	-0.48682888386995266
chr12	73346000	73347000	-3.657075647919752
chr12	73347000	73348000	-2.9410767275684773
chr12	73348000	73349000	-1.1903675922822303
chr12	73349000	73350000	1.0756096944500901
chr12	73350000	73351000	-1.7082160117855942
chr12	73351000	73352000	-0.17633874020845042
chr12	73352000	73353000	-0.4314476609843374
chr12	73353000	73354000	-0.09712397944821399
chr12	73354000	73355000	0.2025921721572068
chr12	73355000	73356000	-1.7330278121072575
chr12	73356000	73357000	-1.9767728202468076
chr12	73357000	73358000	0.4798071678042284
chr12	73359000	73360000	-0.37323996623044914
chr12	73361000	73362000	-1.7418684227643313
chr12	73362000	73363000	-1.21932576624695
chr12	73363000	73364000	-0.7430051856672193
chr12	73365000	73366000	-0.09058307915461619
chr12	73369000	73370000	-0.34124280314745176
chr12	73371000	73372000	-0.6430565178720459
chr12	73372000	73373000	-0.5837559556629102
chr12	73373000	73374000	-1.357046672449789
chr12	73374000	73375000	-1.1035362843641237
chr12	73375000	73376000	0.3149539599786167
chr12	73376000	73377000	-0.687676821571688
chr12	73377000	73378000	-0.16506160136911105
chr12	73378000	73379000	-0.10552290140658399
chr12	73379000	73380000	-2.2280148478069557
chr12	73380000	73381000	-0.08367608693157177
chr12	73383000	73384000	-0.4746153716158257
chr12	73384000	73385000	0.6619177303455988
chr12	73385000	73386000	-1.8292356861546246
chr12	73386000	73387000	-0.10709753851112858
chr12	73387000	73388000	-0.7740367241263989
chr12	73388000	73389000	0.9120269997778817
chr12	73389000	73390000	-0.9695002415127376
chr12	73390000	73391000	-0.03911992605816967
chr12	73391000	73392000	-0.5716991372749283
chr12	73392000	73393000	-0.8289210167629704
chr12	73393000	73394000	-1.1643346427258212
chr12	73394000	73395000	-5.043358677970021
chr12	73401000	73402000	-5.880263084902427
chr12	73402000	73403000	-1.0097920682582509
chr12	73403000	73404000	-2.991610677944746
chr12	73405000	73406000	-3.016928384612089
chr12	73406000	73407000	-3.8638134375741147
chr12	73409000	73410000	-3.6361510734729476
chr12	73412000	73413000	-4.435567992668603
chr12	73413000	73414000	-3.6896083027111475
chr12	73414000	73415000	-3.2853332351781597
chr12	73415000	73416000	-2.398187297010428
chr12	73416000	73417000	-3.38918847908104
chr12	73417000	73418000	-2.03071429586056
chr12	73418000	73419000	-2.479529472836474
chr12	73419000	73420000	-4.626809869065074
chr12	73420000	73421000	-2.3714928957077053
chr12	73421000	73422000	-1.596922266794383
chr12	73422000	73423000	-0.9610388891622693
chr12	73423000	73424000	-4.385417984366158
chr12	73424000	73425000	-2.823571549297892
chr12	73425000	73426000	-2.2813583504897412
chr12	73426000	73427000	-3.424319106859919
chr12	73427000	73428000	-2.0988148657242736
chr12	73428000	73429000	-2.4495572184322105
chr12	73429000	73430000	-1.2300033092123557
chr12	73430000	73431000	-1.7932112457309197
chr12	73433000	73434000	-1.642548839562875
chr12	73434000	73435000	-1.9093004485855456
chr12	73435000	73436000	-1.7875110147768043
chr12	73436000	73437000	-2.997659843675986
chr12	73437000	73438000	-1.3360009893149096
chr12	73438000	73439000	-1.0161985943064014
chr12	73439000	73440000	-1.7637402528062587
chr12	73440000	73441000	-0.5908384572842157
chr12	73441000	73442000	-0.6616921214588393
chr12	73443000	73444000	-1.7165961430171894
chr12	73444000	73445000	-0.1798327449980985
chr12	73445000	73446000	-0.5420375147450666
chr12	73446000	73447000	0.49853623661643554
chr12	73448000	73449000	-1.2073456421205173
chr12	73449000	73450000	-1.3352220056706265
chr12	73450000	73451000	-2.304374087064126
chr12	73452000	73453000	-0.6975675954681264
chr12	73453000	73454000	-1.4519114597842804
chr12	73454000	73455000	-2.1557167848265317
chr12	73455000	73456000	0.39427704928747037
chr12	73456000	73457000	0.18083140300187556
chr12	73458000	73459000	0.24177303070748318
chr12	73459000	73460000	1.1420954763340716
chr12	73460000	73461000	-0.7937578892035387
chr12	73461000	73462000	-0.902843420106025
chr12	73465000	73466000	0.3365728589310364
chr12	73466000	73467000	-0.09937716715267741
chr12	73467000	73468000	-2.5510434914633175
chr12	73468000	73469000	-2.0148043844286754
chr12	73469000	73470000	-0.7100738620657308
chr12	73472000	73473000	-0.2898229016590523
chr12	73473000	73474000	0.030174741043750123
chr12	73475000	73476000	-0.9033278183003721
chr12	73476000	73477000	0.21455805432955266
chr12	73477000	73478000	-0.8832668077761511
chr12	73478000	73479000	-1.002192247287118
chr12	73479000	73480000	1.308010151255166
chr12	73480000	73481000	0.3730508671318479
chr12	73481000	73482000	0.36261316999769516
chr12	73482000	73483000	-0.8418482757365072
chr12	73484000	73485000	-1.5627079472649497
chr12	73485000	73486000	0.580799498230271
chr12	73486000	73487000	1.9557118385841075
chr12	73487000	73488000	-0.6779734203312172
chr12	73488000	73489000	-0.5465428875734509
chr12	73489000	73490000	-1.2429590772640566
chr12	73490000	73491000	-1.7822373733180927
chr12	73491000	73492000	-1.5316518197805178
chr12	73492000	73493000	-2.2131624345082006
chr12	73493000	73494000	-3.4366368517612833
chr12	73494000	73495000	-1.2320017438120348
chr12	73495000	73496000	-2.5134802349659955
chr12	73496000	73497000	-2.5111389392799204
chr12	73497000	73498000	-2.047394926569054
chr12	73498000	73499000	-3.8105447672747683
chr12	73499000	73500000	-5.854868400647026
chr12	73500000	73501000	-7.428448427160942
chr12	73501000	73502000	-7.971503797892956
chr12	73502000	73503000	-6.087846559863406
chr12	73503000	73504000	-2.5190897407128277
chr12	73504000	73505000	-0.4459528076360673
chr12	73507000	73508000	-0.38343483976846227
chr12	73508000	73509000	-1.210469115391268
chr12	73509000	73510000	-1.5015212845391899
chr12	73510000	73511000	-1.0714137208967516
chr12	73511000	73512000	0.20935849067019785
chr12	73512000	73513000	-2.0658271899402942
chr12	73513000	73514000	-0.6646957258380388
chr12	73514000	73515000	-1.118911186684747
chr12	73515000	73516000	-0.3928254761069367
chr12	73516000	73517000	-0.8647592243212444
chr12	73518000	73519000	0.3046484862082184
chr12	73519000	73520000	-1.6763524030618975
chr12	73520000	73521000	-1.5666116721420973
chr12	73521000	73522000	-0.003390674399005085
chr12	73522000	73523000	-2.6627001966027803
chr12	73523000	73524000	-1.4412325540962068
chr12	73524000	73525000	-0.7983588208447164
chr12	73525000	73526000	0.9637473091618497
chr12	73526000	73527000	-3.876912701259127
chr12	73528000	73529000	-1.0720136005624665
chr12	73529000	73530000	-0.08291823734189627
chr12	73530000	73531000	-2.5689637726205437
chr12	73531000	73532000	-2.0213670821968335
chr12	73532000	73533000	-1.982023785879176
chr12	73533000	73534000	-0.5183062897470729
chr12	73535000	73536000	-1.3120290394679943
chr12	73538000	73539000	-2.7104824789912367
chr12	73541000	73542000	-1.6034332051202234
chr12	73542000	73543000	-0.5828399671683407
chr12	73543000	73544000	-1.9523450629547034
chr12	73544000	73545000	-1.5040840916048135
chr12	73545000	73546000	-0.09789348786879502
chr12	73546000	73547000	-0.05722315826581476
chr12	73547000	73548000	-0.9342740169156225
chr12	73548000	73549000	-2.2189022538200076
chr12	73550000	73551000	-0.7449059777363357
chr12	73551000	73552000	-1.174016908925079
chr12	73552000	73553000	-0.3533457462380134
chr12	73553000	73554000	-2.0315643794127047
chr12	73556000	73557000	-2.6807517641839644
chr12	73558000	73559000	-0.02216478906112361
chr12	73559000	73560000	-1.403917752555678
chr12	73560000	73561000	-1.3851591596528638
chr12	73561000	73562000	-1.7436200059483444
chr12	73562000	73563000	-1.687481910527326
chr12	73563000	73564000	-0.6851326141828683
chr12	73565000	73566000	-1.648750031234073
chr12	73567000	73568000	-1.5726111441002062
chr12	73568000	73569000	-2.6889211301533877
chr12	73569000	73570000	-0.9393227308619433
chr12	73570000	73571000	-2.604074010051071
chr12	73571000	73572000	-2.5218234048699335
chr12	73572000	73573000	-1.4067965792445305
chr12	73573000	73574000	-1.4439794260587042
chr12	73577000	73578000	-0.21493486375464693
chr12	73579000	73580000	-2.1368374606327962
chr12	73580000	73581000	-0.0614830476431475
chr12	73581000	73582000	-1.182308960063398
chr12	73584000	73585000	-1.9029606540479145
chr12	73585000	73586000	0.22309499531075225
chr12	73587000	73588000	-1.3612796398855684
chr12	73588000	73589000	-0.6850428537565748
chr12	73589000	73590000	-2.193876034117929
chr12	73590000	73591000	-0.9878501699577993
chr12	73591000	73592000	-2.1803025954024204
chr12	73592000	73593000	-1.3914057044203372
chr12	73594000	73595000	-1.8377442978523906
chr12	73595000	73596000	-1.2331455660155757
chr12	73596000	73597000	-0.7844439876962787
chr12	73597000	73598000	-1.2670815795063683
chr12	73598000	73599000	-0.9868086492883532
chr12	73599000	73600000	0.21556420052872227
chr12	73600000	73601000	-1.4443891632766086
chr12	73601000	73602000	-1.9185000726106194
chr12	73602000	73603000	-0.9011064416889666
chr12	73603000	73604000	-2.0874514334011276
chr12	73604000	73605000	-1.790710389949379
chr12	73605000	73606000	-3.1275063049815635
chr12	73606000	73607000	-2.4322747390411754
chr12	73607000	73608000	-4.6319089070667365
chr12	73608000	73609000	-4.609748360920714
chr12	73609000	73610000	-5.151226013431328
chr12	73610000	73611000	-6.99752479572871
chr12	73611000	73612000	-2.5815670323723428
chr12	73612000	73613000	-0.7804271414295882
chr12	73613000	73614000	-0.6133004261323276
chr12	73614000	73615000	-2.790207464331802
chr12	73615000	73616000	-1.400902615708216
chr12	73617000	73618000	-0.9055156661995877
chr12	73618000	73619000	-0.5540391035243261
chr12	73619000	73620000	-2.810156094749517
chr12	73621000	73622000	-2.047220308046416
chr12	73623000	73624000	-0.6832726021919491
chr12	73624000	73625000	-0.8308887219382244
chr12	73625000	73626000	0.13299904262358395
chr12	73626000	73627000	-0.021721755368330417
chr12	73627000	73628000	-0.7039951563192659
chr12	73628000	73629000	-1.1615714153128123
chr12	73629000	73630000	0.7577140003086555
chr12	73630000	73631000	-1.3157938117087806
chr12	73631000	73632000	-1.289471720054479
chr12	73632000	73633000	-0.5495520331909503
chr12	73633000	73634000	-0.49802530816360696
chr12	73634000	73635000	-0.9893389656613845
chr12	73635000	73636000	-0.5470275014874972
chr12	73636000	73637000	-3.0708593793916563
chr12	73637000	73638000	-0.33103074957939665
chr12	73638000	73639000	-1.3239596622982575
chr12	73639000	73640000	0.10700180018405923
chr12	73640000	73641000	-3.0346201184546064
chr12	73641000	73642000	-2.852397573528161
chr12	73642000	73643000	-2.5501148758793866
chr12	73643000	73644000	-1.4218578519585976
chr12	73644000	73645000	-2.3262703270525673
chr12	73645000	73646000	-1.7044442969806346
chr12	73646000	73647000	-4.890973655073277
chr12	73647000	73648000	-4.7133173227777645
chr12	73648000	73649000	-3.423701474807829
chr12	73649000	73650000	-1.9016395064967249
chr12	73651000	73652000	-2.7833338322781525
chr12	73652000	73653000	-4.332314475820529
chr12	73653000	73654000	-2.911582778918576
chr12	73654000	73655000	-0.4566093890749248
chr12	73655000	73656000	-0.1620562615284446
chr12	73656000	73657000	-1.764268566744396
chr12	73657000	73658000	-0.8834868367588185
chr12	73658000	73659000	-1.5350516277438169
chr12	73659000	73660000	-2.205887057005697
chr12	73660000	73661000	-0.7106792841333192
chr12	73661000	73662000	-1.6194220890699218
chr12	73662000	73663000	0.10460300937490367
chr12	73664000	73665000	0.3729948431907828
chr12	73665000	73666000	1.5331768050602206
chr12	73666000	73667000	1.1219337295491794
chr12	73667000	73668000	-1.4000870950804412
chr12	73668000	73669000	-1.4016384534370894
chr12	73669000	73670000	-0.7244630198462555
chr12	73670000	73671000	-0.45454861609467073
chr12	73671000	73672000	0.552418763148854
chr12	73672000	73673000	-2.9012473297086174
chr12	73673000	73674000	-0.3113426362754676
chr12	73675000	73676000	-0.39043734697293875
chr12	73677000	73678000	-1.2129201832836831
chr12	73678000	73679000	-0.49398631731080306
chr12	73679000	73680000	-0.5128089484016574
chr12	73680000	73681000	-2.0497310149704324
chr12	73682000	73683000	-1.5345119246984773
chr12	73683000	73684000	-4.1235417348575485
chr12	73684000	73685000	-1.0095247338187983
chr12	73685000	73686000	-2.123453431530467
chr12	73686000	73687000	-0.024623231448245828
chr12	73687000	73688000	-0.04799953637345645
chr12	73688000	73689000	-2.450133367271049
chr12	73689000	73690000	-1.804340033287894
chr12	73692000	73693000	-0.1547706635440513
chr12	73693000	73694000	-4.134218575387426
chr12	73696000	73697000	-2.35016582740471
chr12	73700000	73701000	-2.917839169683733
chr12	73701000	73702000	-2.708895627177204
chr12	73702000	73703000	-1.7827216542074544
chr12	73703000	73704000	-0.572324320394533
chr12	73707000	73708000	-3.3040109634762893
chr12	73712000	73713000	-1.5273924667759997
chr12	73713000	73714000	-3.6503954446154325
chr12	73716000	73717000	-0.5330898392554422
chr12	73717000	73718000	-1.4259511764706236
chr12	73719000	73720000	0.06622459049906017
chr12	73721000	73722000	-3.223109765890257
chr12	73722000	73723000	-0.4240952620506795
chr12	73723000	73724000	-1.1473072021813067
chr12	73724000	73725000	-3.183751102813478
chr12	73725000	73726000	-1.8567387059859717
chr12	73726000	73727000	-2.12856770211619
chr12	73727000	73728000	0.3590273589609805
chr12	73728000	73729000	-0.19937465010896865
chr12	73729000	73730000	-0.55592296376319
chr12	73730000	73731000	0.6009464268115872
chr12	73732000	73733000	-1.462602670983163
chr12	73734000	73735000	0.30912175485114507
chr12	73735000	73736000	1.129199274025984
chr12	73736000	73737000	-3.111410375072682
chr12	73739000	73740000	-3.228399917291713
chr12	73740000	73741000	-1.823851020199318
chr12	73741000	73742000	-2.040569259262914
chr12	73742000	73743000	-0.9833665081722032
chr12	73744000	73745000	-1.4999350554021744
chr12	73745000	73746000	-0.8412985996445193
chr12	73746000	73747000	-1.3031402995936865
chr12	73747000	73748000	0.30912513683856435
chr12	73748000	73749000	-1.755986481256295
chr12	73749000	73750000	0.42125474634130355
chr12	73750000	73751000	0.7598027551107146
chr12	73751000	73752000	-0.9454670515899741
chr12	73752000	73753000	0.3027197024584902
chr12	73754000	73755000	-0.362610102003004
chr12	73756000	73757000	-2.2561734005212184
chr12	73757000	73758000	-0.15583453568904235
chr12	73758000	73759000	0.23510796614582027
chr12	73759000	73760000	-2.533890740266064
chr12	73760000	73761000	0.9696186281550058
chr12	73761000	73762000	-0.2525535510505702
chr12	73762000	73763000	-0.8672828255760282
chr12	73763000	73764000	-1.9878238910142936
chr12	73765000	73766000	-0.382778829228704
chr12	73766000	73767000	-0.8877963866442925
chr12	73767000	73768000	0.5019916635090516
chr12	73768000	73769000	-2.1750766609996557
chr12	73769000	73770000	-1.0561322326580656
chr12	73770000	73771000	-1.7927142236685865
chr12	73771000	73772000	-0.6730367504994251
chr12	73772000	73773000	-0.898967553591669
chr12	73773000	73774000	-0.5579308624707773
chr12	73774000	73775000	-2.5875668318633274
chr12	73775000	73776000	-0.8295982322567218
chr12	73776000	73777000	-0.9041083599624946
chr12	73777000	73778000	-1.6886814660465048
chr12	73779000	73780000	-0.32822944224803047
chr12	73780000	73781000	-0.4197087303283117
chr12	73781000	73782000	0.8332414377603291
chr12	73782000	73783000	-0.6339909333309672
chr12	73783000	73784000	-2.6153820371520977
chr12	73784000	73785000	-0.6442836877220958
chr12	73785000	73786000	-0.4937378875035417
chr12	73786000	73787000	0.8324619890192168
chr12	73788000	73789000	-3.6591378711921614
chr12	73789000	73790000	-3.4439894034589416
chr12	73790000	73791000	-3.7060047406683854
chr12	73791000	73792000	-2.299997337546258
chr12	73792000	73793000	-2.8788390307763105
chr12	73793000	73794000	-5.594495084495924
chr12	73794000	73795000	-1.5751313298559355
chr12	73795000	73796000	-2.9977818617171175
chr12	73796000	73797000	-2.969825252367621
chr12	73797000	73798000	-1.7284198199044323
chr12	73798000	73799000	-2.1968131751276134
chr12	73799000	73800000	-3.678067775921323
chr12	73800000	73801000	-3.7762995826431474
chr12	73801000	73802000	-2.548715675452064
chr12	73802000	73803000	-3.171433119258105
chr12	73804000	73805000	-4.245045706949503
chr12	73805000	73806000	-3.5275369798862553
chr12	73806000	73807000	-2.1230960629303164
chr12	73807000	73808000	-2.1349123737437656
chr12	73808000	73809000	-3.195645947728427
chr12	73809000	73810000	-0.9857808307085548
chr12	73810000	73811000	-1.550564981203404
chr12	73811000	73812000	-2.513558085383378
chr12	73812000	73813000	-2.1794988773590855
chr12	73813000	73814000	-0.6266212940898093
chr12	73814000	73815000	-1.0564273933476802
chr12	73815000	73816000	-1.0407508524088094
chr12	73816000	73817000	-1.2039958493831016
chr12	73817000	73818000	-1.2467082485753695
chr12	73818000	73819000	-1.4186296536961878
chr12	73819000	73820000	-0.45774010909237556
chr12	73820000	73821000	-2.468955778271242
chr12	73821000	73822000	0.0637617884032047
chr12	73822000	73823000	1.1322482834887695
chr12	73824000	73825000	-1.6208291264483283
chr12	73825000	73826000	-0.7329012683068391
chr12	73826000	73827000	-1.2753033036055004
chr12	73827000	73828000	-0.7851812150893028
chr12	73828000	73829000	-2.5667985057834204
chr12	73829000	73830000	-1.5566208562018202
chr12	73830000	73831000	-1.7536815120928633
chr12	73831000	73832000	-1.474169156406211
chr12	73834000	73835000	-0.16478029748076034
chr12	73835000	73836000	-1.0123069102045512
chr12	73837000	73838000	-2.5106961762297306
chr12	73838000	73839000	-2.6908995341732984
chr12	73839000	73840000	-1.9141995870681294
chr12	73840000	73841000	-0.7962397304548132
chr12	73841000	73842000	-1.6005398334511896
chr12	73842000	73843000	-2.3152341014638242
chr12	73843000	73844000	-3.3052438209807615
chr12	73844000	73845000	-0.925897765369178
chr12	73845000	73846000	-1.4644605034497749
chr12	73846000	73847000	-3.08731630301939
chr12	73847000	73848000	-0.6403434732562503
chr12	73848000	73849000	-2.5663080818033093
chr12	73849000	73850000	-1.5255309541507882
chr12	73850000	73851000	-1.258778310791732
chr12	73851000	73852000	-1.9596444825314097
chr12	73852000	73853000	-2.3314613274106923
chr12	73857000	73858000	-3.09839617073695
chr12	73858000	73859000	-1.4236468233272674
chr12	73859000	73860000	-2.1452821028096687
chr12	73862000	73863000	-3.118751617233636
chr12	73863000	73864000	-2.2942387164271882
chr12	73864000	73865000	-4.13772520285075
chr12	73865000	73866000	-0.21044696743012992
chr12	73866000	73867000	-1.9113827928431613
chr12	73867000	73868000	-1.5263946948546057
chr12	73868000	73869000	-2.9908174163378134
chr12	73869000	73870000	-4.337382185850426
chr12	73870000	73871000	0.011956349073660987
chr12	73871000	73872000	-2.845792366249808
chr12	73872000	73873000	0.07472919304507347
chr12	73873000	73874000	-2.5954295037520683
chr12	73874000	73875000	-1.3874250928593692
chr12	73875000	73876000	-1.5060309847686102
chr12	73876000	73877000	0.41525950646232374
chr12	73879000	73880000	-1.8248673483622335
chr12	73880000	73881000	-1.5929625889270311
chr12	73881000	73882000	-0.9744299745027922
chr12	73882000	73883000	-1.2694177884398077
chr12	73883000	73884000	0.044992537637116505
chr12	73884000	73885000	-2.087446236293492
chr12	73885000	73886000	-2.0463294701088
chr12	73888000	73889000	-1.800993559782264
chr12	73889000	73890000	-2.3361913725260512
chr12	73890000	73891000	-0.7133081177951412
chr12	73891000	73892000	-2.709403640815374
chr12	73892000	73893000	-1.3595122069866978
chr12	73893000	73894000	0.2637331308688962
chr12	73894000	73895000	-1.6974419066895634
chr12	73895000	73896000	-1.1076620944603235
chr12	73896000	73897000	-2.0526989355579115
chr12	73897000	73898000	-1.913824458451261
chr12	73898000	73899000	-2.0376883486523263
chr12	73899000	73900000	-2.4430978364809666
chr12	73900000	73901000	0.5337451669283064
chr12	73901000	73902000	-0.8944192004174603
chr12	73902000	73903000	-2.410170283513231
chr12	73903000	73904000	0.1131950550482732
chr12	73904000	73905000	-1.427882619597554
chr12	73905000	73906000	-2.2476844965297653
chr12	73906000	73907000	-1.3291222207773914
chr12	73907000	73908000	-1.4017324545334109
chr12	73908000	73909000	-0.9268518279598192
chr12	73909000	73910000	-0.8480579137309836
chr12	73910000	73911000	-0.339702924972214
chr12	73911000	73912000	-1.545575307744739
chr12	73912000	73913000	-2.0072829895186577
chr12	73913000	73914000	-2.041414500281636
chr12	73916000	73917000	-2.064788421811017
chr12	73917000	73918000	-3.4790164382632773
chr12	73918000	73919000	-0.3161939747208751
chr12	73919000	73920000	-1.9210408779243453
chr12	73920000	73921000	-3.5930611720877152
chr12	73921000	73922000	-3.4530727191858923
chr12	73922000	73923000	-3.1359489559972578
chr12	73923000	73924000	-3.8312931532429912
chr12	73924000	73925000	-2.953542165262385
chr12	73925000	73926000	-3.353315789623191
chr12	73926000	73927000	-6.745557062360084
chr12	73927000	73928000	-7.259035796517947
chr12	73928000	73929000	-5.761536521279554
chr12	73930000	73931000	-3.9286076203100033
chr12	73932000	73933000	-3.365083884113251
chr12	73933000	73934000	0.45103552678911535
chr12	73934000	73935000	-1.9807719000605697
chr12	73935000	73936000	-3.042149251843264
chr12	73936000	73937000	-2.430168130796681
chr12	73937000	73938000	-1.048583336084534
chr12	73938000	73939000	-1.5539444464525975
chr12	73939000	73940000	-0.9376180203552487
chr12	73940000	73941000	-1.0318764745173243
chr12	73941000	73942000	-0.8178877606097905
chr12	73942000	73943000	-0.5004034686044694
chr12	73943000	73944000	-2.367123428801454
chr12	73944000	73945000	-2.712472405120003
chr12	73945000	73946000	-0.5838423215765086
chr12	73946000	73947000	-1.7126891243462437
chr12	73947000	73948000	0.9839642596724725
chr12	73948000	73949000	-1.0304088035552563
chr12	73949000	73950000	-1.3717690157483187
chr12	73951000	73952000	0.35444958815494476
chr12	73952000	73953000	-1.4199358047091621
chr12	73953000	73954000	-1.906496677663186
chr12	73954000	73955000	0.2000380633369542
chr12	73955000	73956000	0.1060047808124645
chr12	73956000	73957000	-0.07595527764651225
chr12	73958000	73959000	-1.3234684133524701
chr12	73959000	73960000	-3.4603301324905833
chr12	73960000	73961000	-0.5981894018909752
chr12	73961000	73962000	-1.3953153479323086
chr12	73962000	73963000	-1.2828902266303057
chr12	73964000	73965000	-1.1858026804326935
chr12	73965000	73966000	-2.8300579409942945
chr12	73966000	73967000	-2.0443270052684137
chr12	73967000	73968000	-0.06523122489967814
chr12	73968000	73969000	-2.395386979784221
chr12	73969000	73970000	-0.8943690153709674
chr12	73972000	73973000	-1.6942011980268714
chr12	73973000	73974000	-1.7762039698795018
chr12	73975000	73976000	-3.5224186210366635
chr12	73976000	73977000	-3.8272183073821373
chr12	73977000	73978000	-7.228507967431941
chr12	73978000	73979000	-8.307809992934002
chr12	73979000	73980000	-7.601190189400768
chr12	73984000	73985000	-4.363916810545408
chr12	73985000	73986000	-2.339315309632723
chr12	73986000	73987000	-1.0766592681840854
chr12	73987000	73988000	-2.777557921006431
chr12	73988000	73989000	-1.8216022188772607
chr12	73989000	73990000	0.08165932531929634
chr12	73990000	73991000	-1.2494017683984067
chr12	73991000	73992000	0.03684557516510978
chr12	73992000	73993000	-2.977035411036069
chr12	73994000	73995000	-0.41760605988544597
chr12	73995000	73996000	-0.9154338157419237
chr12	73997000	73998000	-1.8367878641300401
chr12	73999000	74000000	-1.1920130750568678
chr12	74000000	74001000	-4.587434833721907
chr12	74001000	74002000	-1.6613893949638152
chr12	74002000	74003000	-2.5057430871706803
chr12	74003000	74004000	-1.4945688770624006
chr12	74006000	74007000	-2.220855550036319
chr12	74008000	74009000	-1.3395226845190378
chr12	74009000	74010000	-0.7395416100083422
chr12	74010000	74011000	-0.2750484240309641
chr12	74011000	74012000	-2.280413397543586
chr12	74012000	74013000	-1.60654010730267
chr12	74013000	74014000	-1.4381408690893756
chr12	74014000	74015000	-0.3334110010737226
chr12	74015000	74016000	-0.9819831549784223
chr12	74016000	74017000	-2.0404194972764866
chr12	74017000	74018000	-0.8813123667258669
chr12	74018000	74019000	-0.3331539846961235
chr12	74019000	74020000	0.5134411085196025
chr12	74020000	74021000	-2.3898662909795445
chr12	74021000	74022000	-1.1815975077304057
chr12	74022000	74023000	-1.5555165311475423
chr12	74024000	74025000	-0.9257808075174455
chr12	74026000	74027000	-2.436445291225456
chr12	74027000	74028000	-1.2474843668193623
chr12	74028000	74029000	-0.3755760136024437
chr12	74029000	74030000	-1.8685504728274465
chr12	74030000	74031000	-1.5344757354114351
chr12	74031000	74032000	-5.02911340892842
chr12	74032000	74033000	-2.5278499417473936
chr12	74033000	74034000	-2.0919534355645046
chr12	74034000	74035000	-0.6869382079867912
chr12	74035000	74036000	0.43442148062606434
chr12	74036000	74037000	-0.8844279058426863
chr12	74037000	74038000	-0.6635288672305671
chr12	74038000	74039000	-1.3151418013310554
chr12	74040000	74041000	-1.3094569153357436
chr12	74041000	74042000	0.824982417601113
chr12	74042000	74043000	-0.2621115216458131
chr12	74043000	74044000	-1.2726804008452945
chr12	74044000	74045000	-1.9321166521200863
chr12	74046000	74047000	-1.1595113079626598
chr12	74047000	74048000	-0.2941499614076656
chr12	74048000	74049000	-2.0990327979189805
chr12	74049000	74050000	-1.76374766987831
chr12	74050000	74051000	-1.2590153450547328
chr12	74051000	74052000	-2.4549268708784178
chr12	74053000	74054000	-2.068794831441503
chr12	74054000	74055000	-3.099455928623299
chr12	74055000	74056000	-2.8595808315713214
chr12	74056000	74057000	-1.8557937981820074
chr12	74057000	74058000	-5.970181107225362
chr12	74058000	74059000	-6.384275077122456
chr12	74060000	74061000	-8.547510652468969
chr12	74061000	74062000	-2.6226298837693665
chr12	74062000	74063000	-2.875555395089917
chr12	74063000	74064000	-1.402636329309651
chr12	74064000	74065000	-2.0137721622027587
chr12	74065000	74066000	-2.8402801832833746
chr12	74066000	74067000	-1.035339518597148
chr12	74067000	74068000	-1.4798286910523035
chr12	74073000	74074000	-0.162098173059112
chr12	74074000	74075000	-2.420921165501228
chr12	74075000	74076000	-1.2004666705743579
chr12	74076000	74077000	-1.4778884930137735
chr12	74077000	74078000	-3.0313058531748753
chr12	74078000	74079000	-1.563839222133633
chr12	74079000	74080000	-0.5111838477894506
chr12	74080000	74081000	-1.7099458505877556
chr12	74081000	74082000	-3.311176985073032
chr12	74082000	74083000	-0.440034646388207
chr12	74083000	74084000	-0.693688800174099
chr12	74085000	74086000	-1.067050224523892
chr12	74086000	74087000	-1.4477511611445109
chr12	74087000	74088000	-4.30842567745621
chr12	74088000	74089000	-4.03729527494419
chr12	74089000	74090000	-4.768941399193963
chr12	74090000	74091000	-5.681954515830658
chr12	74093000	74094000	-3.637293261287552
chr12	74094000	74095000	-3.7229790480372222
chr12	74096000	74097000	-2.964869280786853
chr12	74099000	74100000	-1.5362289254845045
chr12	74100000	74101000	0.2277148752353041
chr12	74103000	74104000	-0.8427369318387468
chr12	74104000	74105000	-1.4165366264659442
chr12	74105000	74106000	-1.745986773909563
chr12	74106000	74107000	-1.6330279028769705
chr12	74107000	74108000	-2.0881795009119815
chr12	74108000	74109000	-2.1776908755717104
chr12	74109000	74110000	-0.23543450615990236
chr12	74110000	74111000	-1.6525842526410268
chr12	74111000	74112000	-2.6117757383887215
chr12	74112000	74113000	1.2569374700590277
chr12	74113000	74114000	1.171570161437251
chr12	74114000	74115000	-2.4760420543630794
chr12	74115000	74116000	-2.06644560083476
chr12	74116000	74117000	-1.8448210135615715
chr12	74117000	74118000	-1.871741951391485
chr12	74118000	74119000	-1.2248659158532618
chr12	74119000	74120000	-0.8430554576995452
chr12	74120000	74121000	-1.4680426310459747
chr12	74121000	74122000	-2.658292399623773
chr12	74122000	74123000	-1.7798936667906362
chr12	74123000	74124000	-3.1042100052531136
chr12	74124000	74125000	-2.228625966027568
chr12	74125000	74126000	-2.018694101237972
chr12	74126000	74127000	-3.3727084668883642
chr12	74127000	74128000	-3.247989543014489
chr12	74128000	74129000	-2.524016025603624
chr12	74130000	74131000	-1.7496379894951866
chr12	74131000	74132000	-1.5702337106202195
chr12	74132000	74133000	0.4549038885412179
chr12	74133000	74134000	0.8169320304784078
chr12	74134000	74135000	-0.7240394709613818
chr12	74135000	74136000	-0.18398476332960953
chr12	74136000	74137000	0.5772423272946504
chr12	74137000	74138000	-0.3104116766882857
chr12	74138000	74139000	-2.4233831550303178
chr12	74139000	74140000	-0.6955353922917732
chr12	74141000	74142000	-2.028156383435415
chr12	74142000	74143000	-2.5476001225465676
chr12	74143000	74144000	-0.4891468829802046
chr12	74145000	74146000	-3.7892504488156935
chr12	74146000	74147000	-1.0045729718440533
chr12	74147000	74148000	-0.6786057061231412
chr12	74148000	74149000	-2.8832962907466912
chr12	74149000	74150000	-2.277180410595169
chr12	74150000	74151000	-2.4675147259890866
chr12	74151000	74152000	-1.450844317484997
chr12	74152000	74153000	0.035875934577307214
chr12	74153000	74154000	-1.1712322841887823
chr12	74155000	74156000	0.5747157689227715
chr12	74156000	74157000	-0.7996460912008788
chr12	74159000	74160000	-2.0692769566542966
chr12	74160000	74161000	1.0734181275829882
chr12	74161000	74162000	-0.6119371015654319
chr12	74162000	74163000	-0.4301900567978623
chr12	74163000	74164000	-0.45901504243841756
chr12	74164000	74165000	-2.7708750905134085
chr12	74165000	74166000	-0.6592484023749999
chr12	74166000	74167000	-2.737721507198366
chr12	74168000	74169000	-2.1087360685366456
chr12	74169000	74170000	-0.5991603782409756
chr12	74171000	74172000	-0.7269605052283066
chr12	74172000	74173000	0.23660742285018393
chr12	74173000	74174000	0.28441071398746
chr12	74174000	74175000	-0.7389749119659389
chr12	74175000	74176000	0.6219965795172621
chr12	74176000	74177000	-0.6496265859953313
chr12	74177000	74178000	0.18062156367393184
chr12	74178000	74179000	0.7556883592930366
chr12	74179000	74180000	0.0807313240827412
chr12	74180000	74181000	1.0264238440721165
chr12	74181000	74182000	0.3168252535951438
chr12	74182000	74183000	-0.29290582378801855
chr12	74183000	74184000	-0.6950247439238513
chr12	74184000	74185000	-0.465248850586817
chr12	74185000	74186000	-1.4545600471729327
chr12	74186000	74187000	0.1892022047371519
chr12	74187000	74188000	-2.256112804188688
chr12	74188000	74189000	-3.0956104713995374
chr12	74191000	74192000	-2.426327429432107
chr12	74192000	74193000	-0.9946740878906816
chr12	74193000	74194000	0.6202667377083634
chr12	74195000	74196000	-0.8940057365746185
chr12	74196000	74197000	-3.470209837934644
chr12	74197000	74198000	-1.1908074554204406
chr12	74198000	74199000	-1.1892630896194318
chr12	74199000	74200000	-2.3344791664982214
chr12	74200000	74201000	-0.8751929066518829
chr12	74201000	74202000	0.8691808004667816
chr12	74202000	74203000	-2.7289825656105515
chr12	74203000	74204000	-0.29029627958510285
chr12	74204000	74205000	-1.8401210427122012
chr12	74205000	74206000	-0.6025290981999647
chr12	74206000	74207000	-1.561979436336618
chr12	74207000	74208000	-0.6698712795919545
chr12	74208000	74209000	-2.3651469949781307
chr12	74209000	74210000	-2.4075721753225423
chr12	74210000	74211000	-1.6743790179433011
chr12	74211000	74212000	-3.4181095989008172
chr12	74212000	74213000	-1.3223076893264407
chr12	74213000	74214000	-0.7060269333519668
chr12	74214000	74215000	-1.0829952994426346
chr12	74215000	74216000	-0.9945804676303318
chr12	74216000	74217000	-1.0765773067305664
chr12	74217000	74218000	-2.171312884024651
chr12	74218000	74219000	-1.4669887315907875
chr12	74219000	74220000	-0.999909440231528
chr12	74220000	74221000	-2.873561148467275
chr12	74221000	74222000	-1.0244878843606153
chr12	74222000	74223000	-3.5307625830389013
chr12	74223000	74224000	-3.170751472284713
chr12	74224000	74225000	-1.5393800413143974
chr12	74225000	74226000	-0.7037470281735384
chr12	74226000	74227000	-4.812126109051147
chr12	74227000	74228000	-0.043981124816996
chr12	74228000	74229000	-1.0771169968745593
chr12	74229000	74230000	-0.5830565555026972
chr12	74230000	74231000	-1.7964300328724632
chr12	74231000	74232000	-2.7390991387926507
chr12	74232000	74233000	-0.49364853218593335
chr12	74233000	74234000	-2.312348813636699
chr12	74234000	74235000	0.5861973192621217
chr12	74235000	74236000	-2.1969708725811072
chr12	74236000	74237000	-2.499391750370681
chr12	74237000	74238000	-1.6295647675893055
chr12	74238000	74239000	-3.124316013543086
chr12	74239000	74240000	-3.6007870277237384
chr12	74240000	74241000	0.23786781379741753
chr12	74241000	74242000	-0.9156997315235507
chr12	74243000	74244000	-1.1615312314569093
chr12	74244000	74245000	0.01914116167795123
chr12	74245000	74246000	-0.5325851344236829
chr12	74246000	74247000	-0.2618803679099308
chr12	74247000	74248000	-0.13484837701726896
chr12	74248000	74249000	-0.35811435522993534
chr12	74249000	74250000	-1.4583031914798252
chr12	74250000	74251000	-3.3731851950843588
chr12	74254000	74255000	-0.13117171809054493
chr12	74255000	74256000	-2.025171300906972
chr12	74256000	74257000	-1.5417503621275988
chr12	74257000	74258000	0.2537028471247604
chr12	74258000	74259000	-1.7029336360095801
chr12	74259000	74260000	-2.282273136500212
chr12	74260000	74261000	-1.5494095016133616
chr12	74261000	74262000	-1.259730668367915
chr12	74262000	74263000	-2.5781036072595516
chr12	74263000	74264000	-1.3782058575534657
chr12	74264000	74265000	0.18877089662294902
chr12	74265000	74266000	0.34621181253940314
chr12	74266000	74267000	-0.1519154704634773
chr12	74267000	74268000	0.8792584915169668
chr12	74268000	74269000	0.004670521056822503
chr12	74269000	74270000	0.9040197874471836
chr12	74270000	74271000	-0.6880824726763393
chr12	74271000	74272000	0.41753213054521765
chr12	74272000	74273000	-0.4345223388879845
chr12	74273000	74274000	1.3203977181107063
chr12	74274000	74275000	-1.4240232731345457
chr12	74275000	74276000	-1.2229919838086503
chr12	74277000	74278000	-1.3437667568931428
chr12	74278000	74279000	-1.4648257770499282
chr12	74279000	74280000	-0.6726368833087712
chr12	74280000	74281000	-0.03969236959842222
chr12	74281000	74282000	-0.6447158546322685
chr12	74282000	74283000	0.14555211742706795
chr12	74283000	74284000	-1.1290621656818607
chr12	74284000	74285000	-1.233080658826387
chr12	74285000	74286000	1.8367968137037887
chr12	74286000	74287000	0.30908375930651555
chr12	74287000	74288000	-0.5121342605180645
chr12	74288000	74289000	-0.5544445591082725
chr12	74289000	74290000	0.8951998991325235
chr12	74290000	74291000	-2.1331673758586334
chr12	74292000	74293000	-1.5850613443470165
chr12	74293000	74294000	-1.1632104362212967
chr12	74294000	74295000	0.442772328134041
chr12	74295000	74296000	-1.4978613200422526
chr12	74296000	74297000	0.1927868772706768
chr12	74298000	74299000	-1.3939519777991993
chr12	74299000	74300000	-0.004598212857075293
chr12	74300000	74301000	0.6522707455771852
chr12	74301000	74302000	1.0552481869369292
chr12	74302000	74303000	-1.2581378381498778
chr12	74303000	74304000	-1.4494432343936918
chr12	74304000	74305000	0.26636855093259687
chr12	74305000	74306000	-1.1984661138997035
chr12	74306000	74307000	-0.28701260798768635
chr12	74307000	74308000	-1.1462796014494812
chr12	74308000	74309000	0.587110998180394
chr12	74309000	74310000	-0.7454679051831274
chr12	74310000	74311000	-1.9035042477563828
chr12	74311000	74312000	-0.8849464218455902
chr12	74313000	74314000	0.7516039238019185
chr12	74314000	74315000	-1.8259985644182137
chr12	74316000	74317000	-0.2821702777396836
chr12	74317000	74318000	0.3431565457877193
chr12	74318000	74319000	0.018324125283531664
chr12	74319000	74320000	-0.05135164460924901
chr12	74320000	74321000	-1.7350865367526571
chr12	74321000	74322000	-1.0010926485362464
chr12	74322000	74323000	-0.9308525355807217
chr12	74323000	74324000	-1.2353779385231025
chr12	74324000	74325000	-1.518517889037338
chr12	74325000	74326000	-0.5781512389510245
chr12	74326000	74327000	-2.013018188231673
chr12	74327000	74328000	-0.19994827542932506
chr12	74328000	74329000	-1.0611247520325175
chr12	74329000	74330000	-0.9730800411246979
chr12	74330000	74331000	-2.073595216223161
chr12	74331000	74332000	-1.257347361944148
chr12	74332000	74333000	-2.8272530834351057
chr12	74333000	74334000	0.5016784427160657
chr12	74334000	74335000	0.16772201824635888
chr12	74335000	74336000	-2.5833268106634795
chr12	74336000	74337000	-1.3300547223813215
chr12	74337000	74338000	-1.1371712758418013
chr12	74338000	74339000	0.44088658182192847
chr12	74339000	74340000	-2.3678221335087217
chr12	74340000	74341000	0.3534051201111279
chr12	74341000	74342000	-1.0508269454577055
chr12	74342000	74343000	-4.5935318181683416
chr12	74343000	74344000	-0.8526362928571968
chr12	74344000	74345000	-2.4657562947000438
chr12	74345000	74346000	-1.5387238011357065
chr12	74346000	74347000	-1.4704464821784242
chr12	74347000	74348000	-2.309102690106269
chr12	74348000	74349000	-1.576754954480952
chr12	74349000	74350000	-1.4306755176216448
chr12	74350000	74351000	-1.1735721568360247
chr12	74351000	74352000	-4.0613967712822525
chr12	74352000	74353000	-5.69266004889514
chr12	74353000	74354000	-4.013490868413852
chr12	74354000	74355000	-2.9102039903527617
chr12	74355000	74356000	-3.8207237302650436
chr12	74356000	74357000	-1.0439218334492644
chr12	74358000	74359000	-0.9073798250870057
chr12	74359000	74360000	-1.2198732845688685
chr12	74360000	74361000	0.20544510207469013
chr12	74361000	74362000	0.156242591148886
chr12	74363000	74364000	-2.444323411039658
chr12	74364000	74365000	-0.6553072930207781
chr12	74365000	74366000	0.882046004179649
chr12	74366000	74367000	0.9044502204216877
chr12	74367000	74368000	-1.2535843241756874
chr12	74368000	74369000	0.680360588132066
chr12	74369000	74370000	0.0031948248962871363
chr12	74370000	74371000	0.17378063468361285
chr12	74371000	74372000	-0.976772286249182
chr12	74372000	74373000	-1.1266875393163491
chr12	74373000	74374000	0.044586285562258625
chr12	74374000	74375000	-0.27322782802145806
chr12	74375000	74376000	-0.2574264859784921
chr12	74377000	74378000	-1.3421823801633774
chr12	74378000	74379000	0.47609364682266053
chr12	74379000	74380000	-1.3254922310810633
chr12	74380000	74381000	-0.3615750432445319
chr12	74381000	74382000	-1.1924109826680813
chr12	74382000	74383000	-0.0552130225142105
chr12	74383000	74384000	0.026585334008841235
chr12	74384000	74385000	-0.3879001183623931
chr12	74385000	74386000	-2.07547308044004
chr12	74386000	74387000	-3.4046670881697843
chr12	74388000	74389000	-1.269013467062348
chr12	74390000	74391000	-2.909703474310468
chr12	74391000	74392000	0.23891354080108804
chr12	74392000	74393000	0.27268915803139754
chr12	74393000	74394000	-0.21131472419519576
chr12	74394000	74395000	-1.3313155246947308
chr12	74397000	74398000	0.4635928999974537
chr12	74398000	74399000	-0.8949145434639177
chr12	74399000	74400000	-3.115063506795814
chr12	74400000	74401000	-2.9750607168042866
chr12	74402000	74403000	1.0525807362047992
chr12	74403000	74404000	-1.299532269561284
chr12	74404000	74405000	-1.7863854709629094
chr12	74405000	74406000	0.08065323362290316
chr12	74406000	74407000	-0.5351576720485882
chr12	74407000	74408000	-1.3933524822646477
chr12	74408000	74409000	-0.92022568767082
chr12	74409000	74410000	-1.4440175445561025
chr12	74410000	74411000	-0.9220183266028932
chr12	74411000	74412000	-0.18840295074654317
chr12	74412000	74413000	1.132043399207372
chr12	74414000	74415000	-2.0216045448948434
chr12	74415000	74416000	-1.1488408960577856
chr12	74416000	74417000	-0.832215162172404
chr12	74417000	74418000	-0.6422702653423051
chr12	74418000	74419000	-2.543348189619213
chr12	74419000	74420000	-0.2718112603126841
chr12	74421000	74422000	-2.522747864760375
chr12	74422000	74423000	-1.6374609624324992
chr12	74423000	74424000	-2.0825378591866546
chr12	74424000	74425000	-1.6323050585863836
chr12	74426000	74427000	-4.229092700220211
chr12	74427000	74428000	-1.5235899676871203
chr12	74428000	74429000	-1.6453885191141937
chr12	74429000	74430000	-1.1149409875384249
chr12	74430000	74431000	-3.5782653903144017
chr12	74431000	74432000	1.2755887223091487
chr12	74432000	74433000	-3.714417226656269
chr12	74433000	74434000	-0.8903274030241733
chr12	74434000	74435000	0.4772722521646749
chr12	74435000	74436000	-1.3039333459031432
chr12	74436000	74437000	-1.0520095843506707
chr12	74437000	74438000	-0.6005919409298294
chr12	74438000	74439000	-2.1052936976043473
chr12	74439000	74440000	-0.6637879692359482
chr12	74441000	74442000	0.39756080342958605
chr12	74442000	74443000	-1.8398889728309282
chr12	74443000	74444000	-0.8092222391144285
chr12	74444000	74445000	-1.0849905317859456
chr12	74447000	74448000	-0.7098568829298966
chr12	74448000	74449000	-0.9199963814465194
chr12	74449000	74450000	-0.3823626044231027
chr12	74450000	74451000	-0.8397908972941082
chr12	74451000	74452000	-0.5882184248465353
chr12	74452000	74453000	-0.8636493211781842
chr12	74453000	74454000	-0.8722254910866764
chr12	74454000	74455000	-2.2368672443652473
chr12	74455000	74456000	-0.6111766407535983
chr12	74456000	74457000	-2.1345205642568628
chr12	74457000	74458000	-0.5178222335037878
chr12	74458000	74459000	-0.35557422063497235
chr12	74459000	74460000	-1.2125395393151885
chr12	74460000	74461000	-0.9909626704214105
chr12	74461000	74462000	-2.173122827758748
chr12	74462000	74463000	-0.9288152782242856
chr12	74463000	74464000	-0.9944202941880301
chr12	74464000	74465000	-0.8315474825011956
chr12	74465000	74466000	-1.704852161727364
chr12	74466000	74467000	-2.7660376964185804
chr12	74467000	74468000	-1.563908453945314
chr12	74468000	74469000	-1.4077937981291402
chr12	74469000	74470000	0.46899818292408446
chr12	74470000	74471000	-0.9368284524198157
chr12	74472000	74473000	-0.7929503146626773
chr12	74473000	74474000	-1.0230163589603194
chr12	74474000	74475000	-1.0600691555502484
chr12	74475000	74476000	-1.8144684200448515
chr12	74476000	74477000	1.63760631966659
chr12	74477000	74478000	-1.071166283386328
chr12	74478000	74479000	-1.6875510241057297
chr12	74479000	74480000	-1.9764517649645437
chr12	74480000	74481000	-1.6398853319997198
chr12	74481000	74482000	-2.4317859967682263
chr12	74482000	74483000	-1.7470502766163025
chr12	74485000	74486000	-3.904217985396947
chr12	74486000	74487000	-0.46008199098674285
chr12	74488000	74489000	-0.2744073122983033
chr12	74489000	74490000	-0.31041596982394226
chr12	74490000	74491000	-1.4842155847587493
chr12	74491000	74492000	0.09967483117140985
chr12	74492000	74493000	-1.8320061082039691
chr12	74493000	74494000	-4.249975528582178
chr12	74494000	74495000	-4.862593652119642
chr12	74495000	74496000	-7.617580717180589
chr12	74496000	74497000	-3.6651972032435256
chr12	74497000	74498000	-1.4664436927262003
chr12	74498000	74499000	-0.6977836417524874
chr12	74499000	74500000	-1.8275296098986464
chr12	74500000	74501000	-1.3004275482202878
chr12	74501000	74502000	-4.137115413784957
chr12	74502000	74503000	-4.075443530060593
chr12	74508000	74509000	-4.76561265945628
chr12	74509000	74510000	-2.7958806418288513
chr12	74510000	74511000	-1.7256166212098076
chr12	74511000	74512000	-1.80710756718048
chr12	74512000	74513000	-2.5841533036203037
chr12	74513000	74514000	1.73858242389786
chr12	74514000	74515000	0.3265245449339245
chr12	74515000	74516000	-1.1464272764087726
chr12	74516000	74517000	-4.088647123753618
chr12	74517000	74518000	-1.6270154963016477
chr12	74518000	74519000	-2.3288577908070796
chr12	74519000	74520000	-3.500313341644587
chr12	74520000	74521000	-1.3993563731515544
chr12	74521000	74522000	-3.809866903964628
chr12	74522000	74523000	-0.0691674797080756
chr12	74524000	74525000	-2.438124181949854
chr12	74525000	74526000	-0.7705294659328635
chr12	74526000	74527000	-0.5965620380118017
chr12	74527000	74528000	-0.9505955736232334
chr12	74528000	74529000	-1.7296482231103334
chr12	74529000	74530000	-0.9766610165240565
chr12	74531000	74532000	0.35463080302254674
chr12	74532000	74533000	0.05527351404491536
chr12	74534000	74535000	-0.4145930656564127
chr12	74539000	74540000	-2.892036089801822
chr12	74540000	74541000	-2.3073859070251284
chr12	74541000	74542000	0.0337392885014578
chr12	74543000	74544000	-1.4228049425231544
chr12	74545000	74546000	-1.2820327616985228
chr12	74546000	74547000	0.08069215313139613
chr12	74548000	74549000	1.0368906267998736
chr12	74549000	74550000	-0.3574876707180614
chr12	74550000	74551000	-1.6087792443601527
chr12	74551000	74552000	-1.048657716425793
chr12	74552000	74553000	0.041866093235902235
chr12	74554000	74555000	-1.1572105035011033
chr12	74555000	74556000	-1.2398159471034849
chr12	74556000	74557000	-0.9076074866115954
chr12	74557000	74558000	-0.23130658230378143
chr12	74558000	74559000	-1.9619420369521867
chr12	74559000	74560000	-2.031818574994019
chr12	74560000	74561000	-2.8745197936531532
chr12	74561000	74562000	-0.6497434415612431
chr12	74562000	74563000	-0.4729966280608943
chr12	74563000	74564000	-0.18461700487149432
chr12	74564000	74565000	-1.3292045386109772
chr12	74565000	74566000	-1.0683702919621347
chr12	74566000	74567000	-1.8265600539147402
chr12	74567000	74568000	-1.209867141489568
chr12	74570000	74571000	-3.9731093115908847
chr12	74572000	74573000	-2.779010057419575
chr12	74573000	74574000	-3.7104839811806585
chr12	74574000	74575000	-0.41751974337403086
chr12	74575000	74576000	-1.5977618041515933
chr12	74576000	74577000	-1.2382704290385425
chr12	74578000	74579000	-0.3974410430132411
chr12	74579000	74580000	-0.6444789960569219
chr12	74580000	74581000	-3.38431707666708
chr12	74581000	74582000	-3.012985248156222
chr12	74582000	74583000	-2.399303550054795
chr12	74584000	74585000	-0.6508407729594008
chr12	74585000	74586000	-2.0556116484880436
chr12	74589000	74590000	-2.4793873003743125
chr12	74590000	74591000	-2.018167412239756
chr12	74592000	74593000	-0.9763951087388937
chr12	74594000	74595000	-0.3776028493059451
chr12	74596000	74597000	-2.5652149460446547
chr12	74597000	74598000	-1.4485132646982843
chr12	74600000	74601000	-2.9636638649270415
chr12	74601000	74602000	-1.6810846741055379
chr12	74603000	74604000	-0.8480806164711103
chr12	74604000	74605000	-2.1693671848549023
chr12	74606000	74607000	-1.1895707529017019
chr12	74607000	74608000	-3.4201335778575443
chr12	74608000	74609000	-1.546404005167528
chr12	74609000	74610000	-1.6012775842262241
chr12	74610000	74611000	-3.7853011127630802
chr12	74611000	74612000	-2.0547527847076883
chr12	74612000	74613000	-1.2989875766882866
chr12	74613000	74614000	-2.6752322941919298
chr12	74614000	74615000	-2.3178740627272143
chr12	74617000	74618000	-3.9543864374420634
chr12	74618000	74619000	-0.6127457832327672
chr12	74619000	74620000	-2.4101897092749076
chr12	74620000	74621000	-2.0944203124024594
chr12	74621000	74622000	-2.6740838081075515
chr12	74622000	74623000	-1.8090982648750515
chr12	74623000	74624000	-1.1197545115723506
chr12	74624000	74625000	-2.877195407920467
chr12	74625000	74626000	-2.077796617216558
chr12	74626000	74627000	-2.2635967349025403
chr12	74627000	74628000	-0.8942384273449361
chr12	74628000	74629000	-0.5332226773699424
chr12	74631000	74632000	-2.8144499907924962
chr12	74632000	74633000	-3.2570556860894877
chr12	74633000	74634000	-3.6996561073670615
chr12	74634000	74635000	-2.6194359850656257
chr12	74635000	74636000	-1.8721911777953182
chr12	74637000	74638000	-4.5465894654909755
chr12	74638000	74639000	-4.137007482561558
chr12	74639000	74640000	-2.9075115820733153
chr12	74640000	74641000	-2.4438249787927857
chr12	74641000	74642000	-1.511831040422606
chr12	74642000	74643000	-2.4634899180546106
chr12	74643000	74644000	-1.6093455235094818
chr12	74644000	74645000	-1.2767862950149929
chr12	74645000	74646000	0.4755357615668514
chr12	74646000	74647000	-1.2498876642973362
chr12	74647000	74648000	-2.1445889572790695
chr12	74648000	74649000	-2.2255352259832444
chr12	74649000	74650000	0.3814132941797863
chr12	74650000	74651000	0.26835292031370367
chr12	74651000	74652000	-2.6116369929935734
chr12	74652000	74653000	-1.9504655585974304
chr12	74653000	74654000	-3.851846303437179
chr12	74654000	74655000	-2.0019352000095143
chr12	74655000	74656000	-0.8804460669069719
chr12	74656000	74657000	-0.4368753076552727
chr12	74657000	74658000	-2.1950654939710064
chr12	74658000	74659000	-3.9793290563729293
chr12	74659000	74660000	-2.523902869958171
chr12	74660000	74661000	-2.0708958609178834
chr12	74661000	74662000	-3.6339191583755017
chr12	74662000	74663000	-2.405761569548977
chr12	74664000	74665000	-0.7459979925017183
chr12	74665000	74666000	-3.8627207254132094
chr12	74666000	74667000	-3.1477421595651074
chr12	74668000	74669000	-2.7821321398639345
chr12	74669000	74670000	-4.627476014184783
chr12	74670000	74671000	-0.3797025814226503
chr12	74671000	74672000	-1.4264719602870823
chr12	74672000	74673000	-1.55670015464118
chr12	74674000	74675000	-6.299896190450118
chr12	74675000	74676000	-2.8262175422107134
chr12	74676000	74677000	-4.0640419977746545
chr12	74677000	74678000	-3.893080971848854
chr12	74681000	74682000	-5.702682390285964
chr12	74682000	74683000	-3.7202068788903526
chr12	74683000	74684000	-3.7270135565468276
chr12	74684000	74685000	-2.6993618985772003
chr12	74685000	74686000	-3.5094786300737124
chr12	74686000	74687000	-3.428597716820418
chr12	74687000	74688000	-2.9449858500760593
chr12	74688000	74689000	-1.838864559115805
chr12	74689000	74690000	-5.277336484264334
chr12	74690000	74691000	-1.9070703213580738
chr12	74691000	74692000	-1.2871750157678428
chr12	74692000	74693000	-3.7660595435171884
chr12	74693000	74694000	-2.2611543367176363
chr12	74694000	74695000	-3.11036512459197
chr12	74695000	74696000	-1.6233650466209022
chr12	74696000	74697000	-2.3226552839613683
chr12	74697000	74698000	-2.8384919983946024
chr12	74698000	74699000	-2.1983724798855686
chr12	74699000	74700000	-5.429654555830672
chr12	74701000	74702000	-2.4448969049661633
chr12	74702000	74703000	-0.9717187494760108
chr12	74705000	74706000	-0.8646236659340389
chr12	74706000	74707000	-1.8536639306128657
chr12	74707000	74708000	-3.571008980879404
chr12	74708000	74709000	-3.302932277013163
chr12	74710000	74711000	-4.360175023350544
chr12	74711000	74712000	-0.7697159387937584
chr12	74712000	74713000	-2.4696064294798292
chr12	74713000	74714000	-1.5353834975067382
chr12	74715000	74716000	-2.448272792159051
chr12	74716000	74717000	-2.955481619799631
chr12	74717000	74718000	-0.53034176921365
chr12	74719000	74720000	-2.2735828501942
chr12	74721000	74722000	-0.990624847181974
chr12	74722000	74723000	-4.134426686950883
chr12	74723000	74724000	-2.562839574324
chr12	74724000	74725000	-3.363392015729387
chr12	74725000	74726000	-5.6948453032176936
chr12	74726000	74727000	-3.527183317551172
chr12	74727000	74728000	-2.2699547313960204
chr12	74728000	74729000	-1.3857646830423753
chr12	74729000	74730000	-1.0327194731770015
chr12	74730000	74731000	-2.17885369222813
chr12	74731000	74732000	-2.438337901138402
chr12	74732000	74733000	0.5743387214906207
chr12	74733000	74734000	-3.794233129180693
chr12	74734000	74735000	0.007378321865072858
chr12	74735000	74736000	-3.1869987838985865
chr12	74736000	74737000	-1.039078955203609
chr12	74737000	74738000	-1.9773203101413819
chr12	74738000	74739000	-3.252055680869432
chr12	74739000	74740000	-2.798524262092312
chr12	74740000	74741000	-4.095177791403439
chr12	74741000	74742000	-2.185375494038576
chr12	74742000	74743000	-2.6749592674645757
chr12	74744000	74745000	-2.955852807223722
chr12	74745000	74746000	-2.167830671225272
chr12	74746000	74747000	-2.5709306311196083
chr12	74747000	74748000	-1.8776719278854321
chr12	74748000	74749000	-5.237754247197614
chr12	74749000	74750000	-5.788333296268732
chr12	74750000	74751000	-4.775202996039223
chr12	74751000	74752000	-1.4459336337379995
chr12	74752000	74753000	-3.0143778281930618
chr12	74753000	74754000	-3.222005976252593
chr12	74754000	74755000	-2.362553431593838
chr12	74755000	74756000	-1.8413704444662018
chr12	74756000	74757000	-2.577549903145655
chr12	74759000	74760000	-0.23546984601512197
chr12	74760000	74761000	-3.1369350822031374
chr12	74761000	74762000	-3.802752012298639
chr12	74762000	74763000	-2.916852462561818
chr12	74763000	74764000	-3.243526449157788
chr12	74764000	74765000	-1.9720798105701267
chr12	74765000	74766000	-3.169606803735303
chr12	74766000	74767000	-3.7607740819796143
chr12	74767000	74768000	-3.8736087074545074
chr12	74768000	74769000	-1.7454879011880073
chr12	74769000	74770000	-3.5225104669334035
chr12	74770000	74771000	-3.122507240320271
chr12	74773000	74774000	-2.3166610295248207
chr12	74774000	74775000	-2.5393580274553313
chr12	74775000	74776000	-0.7623460510458044
chr12	74777000	74778000	-2.2603142818775273
chr12	74778000	74779000	-3.8089357796835057
chr12	74779000	74780000	-1.584102305382227
chr12	74780000	74781000	-3.785905402920699
chr12	74781000	74782000	-1.759302731379436
chr12	74782000	74783000	-3.868405226589623
chr12	74783000	74784000	-3.2791049249101833
chr12	74784000	74785000	-1.82642702159934
chr12	74785000	74786000	-3.4035029351307218
chr12	74790000	74791000	-3.319294621998346
chr12	74791000	74792000	-1.7245392541177014
chr12	74792000	74793000	-1.7058513074314416
chr12	74793000	74794000	-1.7130677916064292
chr12	74794000	74795000	-3.0887688768319737
chr12	74795000	74796000	-2.9994211369844734
chr12	74796000	74797000	-2.5043142264070464
chr12	74797000	74798000	-2.8630964469607862
chr12	74798000	74799000	-3.475881036124489
chr12	74799000	74800000	-4.151571458553542
chr12	74802000	74803000	-2.2874331098572114
chr12	74803000	74804000	-3.9410246203456865
chr12	74805000	74806000	-2.34668065826696
chr12	74806000	74807000	-4.777745678696975
chr12	74809000	74810000	-1.63940952396196
chr12	74810000	74811000	-0.9126109961011719
chr12	74811000	74812000	-2.0598083717273927
chr12	74813000	74814000	-3.0111108981028134
chr12	74814000	74815000	-0.7381730830720676
chr12	74815000	74816000	-1.8699190440708913
chr12	74816000	74817000	-0.4648658682623282
chr12	74817000	74818000	0.38724676040669875
chr12	74819000	74820000	-1.9010877204371541
chr12	74820000	74821000	-2.395034201490403
chr12	74821000	74822000	-3.2614620031368093
chr12	74823000	74824000	-1.8902902581732115
chr12	74824000	74825000	-2.9012201532382305
chr12	74825000	74826000	-4.346206550469431
chr12	74826000	74827000	-3.021011511364168
chr12	74827000	74828000	-1.990237444049955
chr12	74828000	74829000	-2.464839853310686
chr12	74829000	74830000	-2.382915883802386
chr12	74831000	74832000	-2.6087136580588215
chr12	74832000	74833000	-4.048980669324006
chr12	74833000	74834000	-2.024382585034069
chr12	74834000	74835000	-2.922341104819241
chr12	74835000	74836000	-4.032929032068243
chr12	74836000	74837000	-4.621179513550458
chr12	74837000	74838000	-3.1665925272399096
chr12	74838000	74839000	-4.031212555865163
chr12	74839000	74840000	-4.127920076686576
chr12	74841000	74842000	-3.5420784490252166
chr12	74842000	74843000	-1.461956387029355
chr12	74843000	74844000	-2.0016807248482587
chr12	74844000	74845000	-3.1806990050274337
chr12	74845000	74846000	-1.8473950804709949
chr12	74846000	74847000	-0.665526569299823
chr12	74847000	74848000	-3.367598993306642
chr12	74848000	74849000	-1.6270462790438933
chr12	74849000	74850000	-2.390059587455005
chr12	74850000	74851000	-1.0601539893423204
chr12	74851000	74852000	-1.6663518340156338
chr12	74852000	74853000	-2.1992562680089827
chr12	74853000	74854000	-0.9369439522475792
chr12	74854000	74855000	-1.6818439447220432
chr12	74855000	74856000	-2.2243971014124004
chr12	74856000	74857000	-2.490533334104251
chr12	74857000	74858000	-1.6797213167010403
chr12	74858000	74859000	0.16713864561178202
chr12	74860000	74861000	-3.384721994595823
chr12	74861000	74862000	-1.9435975271565795
chr12	74862000	74863000	-2.898697795650727
chr12	74863000	74864000	-2.395648785839866
chr12	74864000	74865000	-1.7466412921190324
chr12	74865000	74866000	0.04726471063735245
chr12	74868000	74869000	-2.138246384543366
chr12	74869000	74870000	-4.337409357170727
chr12	74870000	74871000	-3.521726147726136
chr12	74871000	74872000	-1.9827384381709534
chr12	74872000	74873000	-2.7776255088432937
chr12	74873000	74874000	-2.197109249002061
chr12	74881000	74882000	-3.6750606294627883
chr12	74882000	74883000	-3.0256687960676976
chr12	74883000	74884000	-2.7812592427837997
chr12	74884000	74885000	-2.5143295966311316
chr12	74885000	74886000	-0.8328648552483057
chr12	74886000	74887000	-1.8787512101023522
chr12	74887000	74888000	-2.0882933579615273
chr12	74888000	74889000	0.19606333476045426
chr12	74889000	74890000	-1.3308587168776769
chr12	74890000	74891000	-0.41679280753490383
chr12	74891000	74892000	-2.1529929618513397
chr12	74892000	74893000	-1.4848568298877667
chr12	74893000	74894000	-2.664891403256229
chr12	74894000	74895000	-1.6713685021703477
chr12	74895000	74896000	-2.8422142689604035
chr12	74896000	74897000	-2.5316997744910963
chr12	74897000	74898000	-0.9856863737757754
chr12	74899000	74900000	-4.607293652660668
chr12	74900000	74901000	-5.157414693266482
chr12	74901000	74902000	-2.4085495206108027
chr12	74902000	74903000	-1.8866534447366339
chr12	74903000	74904000	-1.5428736226679014
chr12	74904000	74905000	-1.6341782097747906
chr12	74905000	74906000	-2.656722952269635
chr12	74906000	74907000	-1.864409596318105
chr12	74907000	74908000	-1.8567554593445188
chr12	74908000	74909000	-2.8613556932649193
chr12	74909000	74910000	-3.4449570018922016
chr12	74910000	74911000	-1.555353372095627
chr12	74911000	74912000	-1.2485710155318466
chr12	74913000	74914000	-4.348022211608065
chr12	74914000	74915000	-3.1560874692612835
chr12	74915000	74916000	-2.4263513520514834
chr12	74916000	74917000	-3.036020474172623
chr12	74917000	74918000	-1.4337399902760812
chr12	74918000	74919000	-3.8692222564757244
chr12	74919000	74920000	-3.2483314006557107
chr12	74920000	74921000	-1.4949461530746861
chr12	74921000	74922000	-2.141727713702875
chr12	74922000	74923000	-2.897755088507544
chr12	74927000	74928000	-4.029533115267831
chr12	74928000	74929000	-3.769131886827398
chr12	74929000	74930000	-1.349036684785641
chr12	74930000	74931000	-0.6147320164244349
chr12	74931000	74932000	-1.8290499241260547
chr12	74932000	74933000	-3.1087087604154466
chr12	74933000	74934000	-2.0569894543892175
chr12	74934000	74935000	-1.0239911889398676
chr12	74936000	74937000	-4.902545897412805
chr12	74937000	74938000	-3.0871309371776507
chr12	74938000	74939000	-3.2891260313369006
chr12	74939000	74940000	-2.6065368674897473
chr12	74940000	74941000	-2.915248773846308
chr12	74941000	74942000	-1.7062358133701505
chr12	74942000	74943000	-1.600606273345156
chr12	74943000	74944000	-3.026068531636898
chr12	74944000	74945000	0.5351610748324438
chr12	74945000	74946000	-3.2263964560406424
chr12	74946000	74947000	-2.738752029212513
chr12	74947000	74948000	-4.978378161956092
chr12	74948000	74949000	-1.8853078089393025
chr12	74949000	74950000	-3.9463620103734605
chr12	74952000	74953000	-3.5489207427807954
chr12	74953000	74954000	-3.007247587027688
chr12	74954000	74955000	-1.1686004509631533
chr12	74955000	74956000	-0.9968005745992304
chr12	74956000	74957000	-3.982776425310859
chr12	74957000	74958000	-1.7163873657699782
chr12	74958000	74959000	-3.9286032328468616
chr12	74959000	74960000	-1.125150996760031
chr12	74960000	74961000	-3.2984015463220455
chr12	74961000	74962000	-2.5495949668434554
chr12	74962000	74963000	-2.8925956371080526
chr12	74963000	74964000	-1.2079938758228554
chr12	74964000	74965000	-3.4858039828559937
chr12	74965000	74966000	-1.347975985883203
chr12	74966000	74967000	-3.028266099285964
chr12	74967000	74968000	-2.074323401826308
chr12	74968000	74969000	-0.9323027436285012
chr12	74973000	74974000	-1.5056898393522777
chr12	74974000	74975000	-2.3631124286913487
chr12	74975000	74976000	-2.9519505974352747
chr12	74977000	74978000	-1.2283796851899398
chr12	74978000	74979000	-0.2240510509322825
chr12	74981000	74982000	-1.5693225708914254
chr12	74982000	74983000	-0.23991248762926193
chr12	74983000	74984000	-1.0362761689638922
chr12	74984000	74985000	-2.1757700652393956
chr12	74985000	74986000	0.3631630689149038
chr12	74986000	74987000	-2.1278963132732063
chr12	74987000	74988000	-2.9004866330749812
chr12	74989000	74990000	0.04692458529012534
chr12	74990000	74991000	-2.46335104553693
chr12	74991000	74992000	-2.062108600621603
chr12	74992000	74993000	-3.277155971321727
chr12	74993000	74994000	-0.10094658508286844
chr12	74994000	74995000	-4.345817798568512
chr12	74995000	74996000	-4.823461472246851
chr12	74996000	74997000	-8.021569827426642
chr12	74998000	74999000	-2.9490231571769363
chr12	74999000	75000000	-3.768838725277717
chr12	75001000	75002000	-4.991355346424871
chr12	75002000	75003000	-6.731889071079799
chr12	75003000	75004000	-5.349175271953137
chr12	75004000	75005000	-6.52542643637749
chr12	75006000	75007000	-3.9345854162620957
chr12	75007000	75008000	-3.4366163955709204
chr12	75009000	75010000	-2.412695964130079
chr12	75010000	75011000	-0.4784389003358541
chr12	75011000	75012000	-2.738867195372816
chr12	75012000	75013000	-1.5600712026958325
chr12	75013000	75014000	-4.370540595608725
chr12	75014000	75015000	-4.332051958826155
chr12	75015000	75016000	-2.8869830568928947
chr12	75016000	75017000	-2.3088741725677724
chr12	75017000	75018000	-4.509394497812859
chr12	75018000	75019000	-4.244180034022672
chr12	75020000	75021000	-0.75417341002901
chr12	75021000	75022000	-2.833946883592941
chr12	75022000	75023000	-3.215385322914763
chr12	75023000	75024000	-2.4473682183258627
chr12	75024000	75025000	-0.5065349179373078
chr12	75025000	75026000	-3.362184774616082
chr12	75027000	75028000	0.9615636447831072
chr12	75028000	75029000	-2.2861170682698186
chr12	75029000	75030000	-2.5909294418770683
chr12	75030000	75031000	-4.764303087616049
chr12	75031000	75032000	-1.4182899417917776
chr12	75032000	75033000	-1.9358185255967775
chr12	75033000	75034000	-1.3598768765004754
chr12	75034000	75035000	-2.166389713987423
chr12	75035000	75036000	-2.079617159329174
chr12	75036000	75037000	-3.2954033882147162
chr12	75037000	75038000	-2.4235793206241554
chr12	75038000	75039000	-1.2788005430838447
chr12	75039000	75040000	-1.4054295116244724
chr12	75040000	75041000	-1.4971614114418592
chr12	75041000	75042000	-1.3630204278228566
chr12	75042000	75043000	-0.4699024544841639
chr12	75043000	75044000	1.8020279130644636
chr12	75044000	75045000	-1.4020584640237368
chr12	75045000	75046000	-3.51054054550675
chr12	75046000	75047000	-4.227562722276126
chr12	75047000	75048000	-1.8111664947813804
chr12	75048000	75049000	-0.17859196560362675
chr12	75049000	75050000	-2.5615162868916226
chr12	75050000	75051000	0.8096426282454132
chr12	75051000	75052000	0.4543828170369914
chr12	75052000	75053000	-3.307857799854851
chr12	75053000	75054000	-3.343934575022411
chr12	75054000	75055000	-0.403580844929954
chr12	75055000	75056000	-3.2493329829764233
chr12	75056000	75057000	-1.896408838552539
chr12	75057000	75058000	-1.4202323492589615
chr12	75058000	75059000	-3.2577502103590583
chr12	75059000	75060000	-5.202486982628284
chr12	75060000	75061000	-3.0025558602493714
chr12	75061000	75062000	-2.1608358174963174
chr12	75062000	75063000	-2.8233226931357143
chr12	75063000	75064000	-0.8178915316589151
chr12	75064000	75065000	-2.952890320046583
chr12	75065000	75066000	-1.9896181612011035
chr12	75066000	75067000	-3.6353536478831114
chr12	75067000	75068000	-3.148881975831399
chr12	75068000	75069000	-0.48428017141001145
chr12	75072000	75073000	-1.930426362933623
chr12	75073000	75074000	-1.067311623613822
chr12	75075000	75076000	-1.3779784789215943
chr12	75076000	75077000	-2.1065006367861643
chr12	75077000	75078000	-2.988405613594008
chr12	75078000	75079000	-1.3245510254691517
chr12	75079000	75080000	-1.4182256019235804
chr12	75080000	75081000	-2.468663525750855
chr12	75083000	75084000	-2.0956804990004794
chr12	75084000	75085000	-0.4313763519796151
chr12	75085000	75086000	-1.596192953243745
chr12	75087000	75088000	-2.0205511485522423
chr12	75088000	75089000	-2.780652781841847
chr12	75089000	75090000	-1.2725486277682398
chr12	75090000	75091000	-0.8067929656460539
chr12	75091000	75092000	-2.321724828797423
chr12	75092000	75093000	-5.176105299797524
chr12	75093000	75094000	-2.582318192684462
chr12	75094000	75095000	-2.0446660744898297
chr12	75095000	75096000	-2.5896286280316017
chr12	75096000	75097000	-1.9581536013500465
chr12	75097000	75098000	-1.1657245134974903
chr12	75098000	75099000	-1.5826466886523964
chr12	75099000	75100000	-3.620803379731832
chr12	75100000	75101000	-3.3488003770950887
chr12	75101000	75102000	-2.2962899895430944
chr12	75102000	75103000	-4.018663187041516
chr12	75103000	75104000	-1.4106928294057455
chr12	75104000	75105000	-0.513538747599116
chr12	75106000	75107000	-4.120569996717511
chr12	75107000	75108000	-3.833747918688386
chr12	75108000	75109000	-1.9252481536116464
chr12	75109000	75110000	-5.17881647454871
chr12	75110000	75111000	-3.4729687039995913
chr12	75112000	75113000	-0.12434863748443264
chr12	75113000	75114000	-1.2904195960743408
chr12	75115000	75116000	-1.6941607655337543
chr12	75116000	75117000	-0.3870822451557283
chr12	75117000	75118000	-2.8061304248481114
chr12	75118000	75119000	0.20115094628893987
chr12	75119000	75120000	-1.491711564707281
chr12	75120000	75121000	-1.566848666839465
chr12	75121000	75122000	-0.6501811695983455
chr12	75122000	75123000	-1.6891208264720157
chr12	75123000	75124000	-0.6803395238518759
chr12	75124000	75125000	-4.518189799113929
chr12	75125000	75126000	-2.1164035415275366
chr12	75126000	75127000	-0.31042053109756096
chr12	75127000	75128000	-2.8996870222673605
chr12	75128000	75129000	-3.693241855407614
chr12	75129000	75130000	-1.7984624797421644
chr12	75130000	75131000	-2.869476237236049
chr12	75131000	75132000	-0.5039332815669819
chr12	75132000	75133000	-1.0003923385796767
chr12	75133000	75134000	-3.0361661047839843
chr12	75134000	75135000	-1.530191088377469
chr12	75135000	75136000	-0.648620908612104
chr12	75136000	75137000	-1.5254995612993036
chr12	75137000	75138000	-3.4601443312158753
chr12	75138000	75139000	-2.6512440210743113
chr12	75140000	75141000	-3.160168707325983
chr12	75141000	75142000	-2.3022201107033236
chr12	75142000	75143000	-2.3919699898817326
chr12	75143000	75144000	-2.905731264363328
chr12	75144000	75145000	0.02318309884049431
chr12	75146000	75147000	-1.9708092049639114
chr12	75147000	75148000	-3.5932610155323865
chr12	75148000	75149000	-2.5962315050426117
chr12	75149000	75150000	-3.0168220021660526
chr12	75150000	75151000	-3.4187195709913443
chr12	75151000	75152000	-1.912451750214499
chr12	75152000	75153000	-1.8299552428137014
chr12	75153000	75154000	-2.9390531805443367
chr12	75154000	75155000	-3.2071130530470255
chr12	75155000	75156000	-3.2463737757416795
chr12	75156000	75157000	-3.692583283722133
chr12	75157000	75158000	-2.4914408410359203
chr12	75158000	75159000	-2.63825679774395
chr12	75160000	75161000	-2.9426492984117822
chr12	75161000	75162000	-3.172095240544957
chr12	75162000	75163000	-1.7766345066099147
chr12	75163000	75164000	-1.1608492591306492
chr12	75164000	75165000	-0.8498917014202517
chr12	75165000	75166000	-2.7728132307455353
chr12	75166000	75167000	-3.9621881922496
chr12	75167000	75168000	-2.421314365197759
chr12	75168000	75169000	-1.5354259695318606
chr12	75169000	75170000	-3.4035944414495294
chr12	75170000	75171000	-2.5568278832961306
chr12	75171000	75172000	-0.9377148196890981
chr12	75172000	75173000	-2.1426171922529464
chr12	75173000	75174000	-1.6519976957874516
chr12	75174000	75175000	-3.5284526182024427
chr12	75175000	75176000	-1.252796831198529
chr12	75176000	75177000	-3.079843982294263
chr12	75177000	75178000	-2.4009665840228562
chr12	75178000	75179000	-2.016296168145389
chr12	75179000	75180000	-1.276477761796931
chr12	75180000	75181000	-0.6511909571008475
chr12	75183000	75184000	-0.5561687133902452
chr12	75184000	75185000	-3.1640329469622213
chr12	75185000	75186000	-3.6882661136148025
chr12	75186000	75187000	-4.528336659848849
chr12	75187000	75188000	-1.8225645230168257
chr12	75188000	75189000	-1.0013553925038108
chr12	75189000	75190000	-2.317572983644082
chr12	75190000	75191000	-2.0725880940821053
chr12	75192000	75193000	-1.8136652673525
chr12	75193000	75194000	-2.163032881679041
chr12	75194000	75195000	-2.8333995358568194
chr12	75195000	75196000	-1.0436819041822367
chr12	75196000	75197000	-1.9068620969580996
chr12	75197000	75198000	-3.750983497338538
chr12	75198000	75199000	-1.7204492335533923
chr12	75199000	75200000	-3.2639861547646167
chr12	75200000	75201000	-1.9456952062784558
chr12	75202000	75203000	-4.385009477564323
chr12	75203000	75204000	-3.075529772847063
chr12	75204000	75205000	-4.216955939166191
chr12	75206000	75207000	-2.260454056438779
chr12	75207000	75208000	4.114358959973706
chr12	75209000	75210000	-0.10937627270436852
chr12	75210000	75211000	-3.4507755258113426
chr12	75211000	75212000	-5.337395817439925
chr12	75212000	75213000	-2.9789738675214603
chr12	75213000	75214000	-1.3989007759958176
chr12	75214000	75215000	-0.5954856688869785
chr12	75215000	75216000	-3.021525872657398
chr12	75216000	75217000	-1.7358411822003832
chr12	75217000	75218000	-2.0636079038805795
chr12	75218000	75219000	-6.235549305091833
chr12	75219000	75220000	-4.765760675696432
chr12	75221000	75222000	-3.439918341827161
chr12	75222000	75223000	-2.9610042536006755
chr12	75223000	75224000	-2.2490506918596087
chr12	75224000	75225000	-2.6758381955210155
chr12	75225000	75226000	-3.345239069785575
chr12	75227000	75228000	-2.91590700017488
chr12	75228000	75229000	-1.8910992780876401
chr12	75230000	75231000	-1.8921751195567635
chr12	75231000	75232000	-2.77714876676926
chr12	75232000	75233000	-3.52489276405311
chr12	75233000	75234000	-3.251749855121703
chr12	75234000	75235000	-4.797597366192662
chr12	75235000	75236000	-2.4541107968413636
chr12	75236000	75237000	-2.2004000392289997
chr12	75237000	75238000	-2.2355078059551947
chr12	75238000	75239000	-3.2397929251490214
chr12	75239000	75240000	-1.625643145819214
chr12	75240000	75241000	-4.445970751374435
chr12	75241000	75242000	-0.9256364171579016
chr12	75242000	75243000	-2.745769744024295
chr12	75243000	75244000	-2.7453877521914567
chr12	75244000	75245000	-2.2165288474355607
chr12	75245000	75246000	-4.134287705132216
chr12	75247000	75248000	-3.5048820084387695
chr12	75248000	75249000	-1.1598188874591089
chr12	75249000	75250000	-1.023411525628297
chr12	75250000	75251000	-0.9118093346220748
chr12	75251000	75252000	-0.1958425649636514
chr12	75252000	75253000	1.0677842025197433
chr12	75253000	75254000	-1.444392028798567
chr12	75254000	75255000	-2.433728521737252
chr12	75255000	75256000	-1.239675477718719
chr12	75256000	75257000	-1.8424969461087053
chr12	75257000	75258000	-0.7603470415990421
chr12	75258000	75259000	-0.5382669683345719
chr12	75259000	75260000	-1.575744879629564
chr12	75260000	75261000	-2.491929901936805
chr12	75261000	75262000	-0.1125785805269436
chr12	75262000	75263000	-1.0558496708952327
chr12	75264000	75265000	-2.2491227045831232
chr12	75265000	75266000	-0.6222237617871437
chr12	75266000	75267000	-1.95039516030724
chr12	75267000	75268000	0.1384674160956192
chr12	75268000	75269000	-0.9160353844665224
chr12	75270000	75271000	-1.0947412366440095
chr12	75271000	75272000	-0.3077571361415086
chr12	75272000	75273000	0.7154035292074907
chr12	75273000	75274000	-1.284799112039194
chr12	75274000	75275000	-1.4837951971492254
chr12	75275000	75276000	-0.6482722873142842
chr12	75276000	75277000	-0.9716798083752174
chr12	75278000	75279000	-0.7178069675066056
chr12	75279000	75280000	-1.1169137303257681
chr12	75280000	75281000	-1.0390202707528169
chr12	75281000	75282000	-0.6655385634684644
chr12	75282000	75283000	-0.04961646896260095
chr12	75283000	75284000	-0.4097696334418973
chr12	75284000	75285000	0.8076908802788682
chr12	75285000	75286000	-1.1703856856585975
chr12	75286000	75287000	1.25666392480627
chr12	75287000	75288000	-0.8361180627667806
chr12	75288000	75289000	-0.5746308427279246
chr12	75289000	75290000	-1.4456431799924023
chr12	75290000	75291000	-1.1131573830666437
chr12	75293000	75294000	-2.823918383602014
chr12	75294000	75295000	0.5248830705178039
chr12	75295000	75296000	0.298280750458065
chr12	75296000	75297000	-0.9649144155174539
chr12	75297000	75298000	0.7039472905082091
chr12	75298000	75299000	-2.9224453553661456
chr12	75301000	75302000	0.47879459778414774
chr12	75302000	75303000	-1.4390402450419209
chr12	75303000	75304000	-0.26136193208736747
chr12	75304000	75305000	1.3834826767949187
chr12	75305000	75306000	1.458168606038605
chr12	75306000	75307000	0.5790137430743616
chr12	75307000	75308000	1.7826890275285299
chr12	75309000	75310000	0.2497300311466402
chr12	75310000	75311000	0.13694883803681618
chr12	75312000	75313000	0.8007896986797047
chr12	75313000	75314000	0.1945340868314506
chr12	75314000	75315000	0.5411499630242994
chr12	75315000	75316000	2.348352456453677
chr12	75316000	75317000	-1.9689340955185846
chr12	75317000	75318000	-0.6741307798253047
chr12	75318000	75319000	-0.2887567492999306
chr12	75319000	75320000	-0.06232099793217731
chr12	75320000	75321000	0.12039388673798793
chr12	75321000	75322000	-1.3796925678183025
chr12	75322000	75323000	0.07217369490718237
chr12	75323000	75324000	-0.46119219922099264
chr12	75324000	75325000	-0.44455631115797567
chr12	75325000	75326000	-1.196009076567307
chr12	75326000	75327000	-0.43287173139254875
chr12	75327000	75328000	-1.31418474288213
chr12	75328000	75329000	-0.11020091309676568
chr12	75329000	75330000	1.0155076499311926
chr12	75330000	75331000	0.9549950176857999
chr12	75331000	75332000	0.3813012064749295
chr12	75332000	75333000	-0.29314268970924756
chr12	75333000	75334000	-0.8333226908693564
chr12	75334000	75335000	0.09568704791776314
chr12	75335000	75336000	-2.1990265597343654
chr12	75336000	75337000	1.367083468244813
chr12	75337000	75338000	-0.7151805359765045
chr12	75338000	75339000	-0.49701462224354986
chr12	75339000	75340000	-0.8865413074006022
chr12	75340000	75341000	-0.6993870298559718
chr12	75342000	75343000	1.7738414147913228
chr12	75343000	75344000	0.3018995012970169
chr12	75344000	75345000	0.27556854431770755
chr12	75345000	75346000	0.8642844127830918
chr12	75346000	75347000	0.10527278419654137
chr12	75347000	75348000	-0.5408651808689607
chr12	75348000	75349000	1.3125010855792019
chr12	75349000	75350000	1.210902340828191
chr12	75350000	75351000	1.0586667767012998
chr12	75352000	75353000	2.196846679040773
chr12	75353000	75354000	-0.2374200855739546
chr12	75355000	75356000	-1.1361035837431976
chr12	75356000	75357000	-0.7640246867871884
chr12	75357000	75358000	-0.2777438063872634
chr12	75360000	75361000	-2.244282235179187
chr12	75361000	75362000	1.0291420743594057
chr12	75362000	75363000	-1.0918138514545
chr12	75363000	75364000	-0.929076777464225
chr12	75364000	75365000	0.6478913267826772
chr12	75365000	75366000	1.2097125480714361
chr12	75366000	75367000	-0.1272540720699492
chr12	75368000	75369000	-0.4614401009768803
chr12	75369000	75370000	-1.601485791306287
chr12	75370000	75371000	-0.996094967417718
chr12	75371000	75372000	0.640741644443537
chr12	75372000	75373000	1.0428065566304314
chr12	75373000	75374000	0.8988146766248883
chr12	75374000	75375000	-0.9527829018330528
chr12	75375000	75376000	1.1497099950934109
chr12	75376000	75377000	-0.305284949344999
chr12	75377000	75378000	0.36130694363605087
chr12	75378000	75379000	0.713546201221199
chr12	75380000	75381000	-0.4912997468154414
chr12	75382000	75383000	-0.30290176441918093
chr12	75383000	75384000	-0.7872552357672927
chr12	75384000	75385000	-1.98732692738741
chr12	75385000	75386000	0.3430945175217807
chr12	75386000	75387000	-0.6753803191950694
chr12	75387000	75388000	0.6522167121101624
chr12	75388000	75389000	-0.013705925122858557
chr12	75389000	75390000	1.0172247247202735
chr12	75390000	75391000	2.201857037996582
chr12	75391000	75392000	-2.209877514794829
chr12	75392000	75393000	1.5314146431631295
chr12	75393000	75394000	-0.5066471035713519
chr12	75395000	75396000	0.5142924119560582
chr12	75396000	75397000	-0.31381780244861757
chr12	75397000	75398000	0.38894405459220804
chr12	75399000	75400000	-0.7247935229652157
chr12	75400000	75401000	0.5350401046296686
chr12	75401000	75402000	-2.0617569849116473
chr12	75402000	75403000	1.1029250893665565
chr12	75403000	75404000	0.2935499455355168
chr12	75404000	75405000	1.4156212949570866
chr12	75405000	75406000	-0.3170970868544558
chr12	75407000	75408000	-0.8496854213461078
chr12	75408000	75409000	0.5199735796238831
chr12	75410000	75411000	1.0617280180224364
chr12	75411000	75412000	-0.5646534270149642
chr12	75412000	75413000	-1.554196192407929
chr12	75414000	75415000	-2.1790134956375846
chr12	75415000	75416000	1.2993009853839876
chr12	75416000	75417000	0.25775017923171717
chr12	75417000	75418000	-0.5858679083958569
chr12	75418000	75419000	-1.5127545338534547
chr12	75419000	75420000	0.3130301592549406
chr12	75420000	75421000	-1.3300104495930818
chr12	75421000	75422000	-1.557073897336771
chr12	75423000	75424000	-1.1045819666783512
chr12	75424000	75425000	-0.3741857628042251
chr12	75425000	75426000	-1.5055462197562186
chr12	75426000	75427000	0.3346229883665713
chr12	75427000	75428000	-1.8288253369358605
chr12	75428000	75429000	-1.53814284476197
chr12	75429000	75430000	-1.409024796906233
chr12	75430000	75431000	-0.3014591621267735
chr12	75432000	75433000	0.4787347569479442
chr12	75434000	75435000	-1.5631049681669216
chr12	75437000	75438000	-0.4155413552563791
chr12	75438000	75439000	-1.3270138175465291
chr12	75439000	75440000	-0.9469908351609289
chr12	75440000	75441000	-2.479359683013856
chr12	75441000	75442000	0.527998884790574
chr12	75443000	75444000	0.6725905825142747
chr12	75444000	75445000	-0.3233018403360661
chr12	75445000	75446000	1.2415393306150542
chr12	75446000	75447000	1.4028466039665872
chr12	75447000	75448000	1.9765665122871283
chr12	75448000	75449000	-0.6471562513330973
chr12	75449000	75450000	0.12814174797543498
chr12	75450000	75451000	-0.4859823494603525
chr12	75451000	75452000	1.4800811295278242
chr12	75452000	75453000	-0.7577861263163989
chr12	75454000	75455000	-1.053399750728816
chr12	75455000	75456000	-1.621611760304686
chr12	75456000	75457000	-1.2636915170845948
chr12	75457000	75458000	-1.1173389982103694
chr12	75458000	75459000	-0.9265652996194499
chr12	75459000	75460000	-2.496059959604079
chr12	75460000	75461000	-1.9016402766089247
chr12	75461000	75462000	0.3393013639672756
chr12	75462000	75463000	-0.46544236418272755
chr12	75465000	75466000	-1.015484962200567
chr12	75466000	75467000	-1.7210875821259906
chr12	75467000	75468000	0.330809184480242
chr12	75468000	75469000	0.30720568503132334
chr12	75470000	75471000	-0.6237824210290207
chr12	75471000	75472000	-3.1473047250285515
chr12	75472000	75473000	0.8041175534580988
chr12	75473000	75474000	-2.216291246539512
chr12	75474000	75475000	-2.0130087852350695
chr12	75475000	75476000	-0.8459092507500545
chr12	75477000	75478000	-2.56598054854327
chr12	75478000	75479000	0.27198593877499166
chr12	75479000	75480000	0.8650802888087655
chr12	75480000	75481000	0.32726122976893957
chr12	75482000	75483000	0.4670817509632745
chr12	75483000	75484000	0.40572990512225154
chr12	75484000	75485000	1.3426566020570232
chr12	75485000	75486000	0.5150374661609446
chr12	75486000	75487000	-0.38055262151333247
chr12	75487000	75488000	-0.5336621793884003
chr12	75488000	75489000	0.27637439761109756
chr12	75489000	75490000	-0.33347305025328616
chr12	75491000	75492000	-0.7042907579713719
chr12	75492000	75493000	1.2598151404967395
chr12	75493000	75494000	0.25647881859513405
chr12	75494000	75495000	-0.19919942772063395
chr12	75497000	75498000	0.9515855519596831
chr12	75498000	75499000	-3.24991349792515
chr12	75499000	75500000	-1.0732130348780715
chr12	75500000	75501000	-0.23920377734927048
chr12	75501000	75502000	-0.5113099007153803
chr12	75502000	75503000	-0.20098747065847405
chr12	75503000	75504000	0.47067266696150234
chr12	75504000	75505000	1.2928362695623847
chr12	75505000	75506000	-0.2088540648690545
chr12	75507000	75508000	1.70955676680205
chr12	75510000	75511000	-1.735467436050801
chr12	75511000	75512000	-1.5053634961829454
chr12	75512000	75513000	-1.0501476716580955
chr12	75513000	75514000	2.249717635089564
chr12	75514000	75515000	0.2013633499372949
chr12	75516000	75517000	-1.7631790917727534
chr12	75517000	75518000	-5.646603203907719
chr12	75518000	75519000	-7.155990421716015
chr12	75519000	75520000	-5.8097684398374785
chr12	75520000	75521000	-3.8124057309617903
chr12	75521000	75522000	-3.1401760750119476
chr12	75522000	75523000	-1.7114599326249675
chr12	75523000	75524000	0.570516232370981
chr12	75524000	75525000	0.13815636063610617
chr12	75525000	75526000	-1.1191234753803265
chr12	75526000	75527000	-0.3617208756848627
chr12	75527000	75528000	-2.008837254880022
chr12	75528000	75529000	-1.0549644573209087
chr12	75529000	75530000	-1.160785313943009
chr12	75530000	75531000	-1.1195008768687713
chr12	75531000	75532000	0.3708584677483263
chr12	75532000	75533000	0.12749172123979913
chr12	75533000	75534000	-1.0153298262676476
chr12	75534000	75535000	0.1625958330788347
chr12	75535000	75536000	-0.49356924380844475
chr12	75536000	75537000	0.12546524849309176
chr12	75538000	75539000	1.3737379549447766
chr12	75539000	75540000	-1.2016971691282932
chr12	75540000	75541000	-1.862227182467963
chr12	75541000	75542000	-0.07095138298531056
chr12	75542000	75543000	-1.3019818115649369
chr12	75543000	75544000	-2.794317407134948
chr12	75544000	75545000	-0.5402619754726976
chr12	75546000	75547000	0.5302969672259528
chr12	75548000	75549000	-1.5820737845240604
chr12	75549000	75550000	-1.4645364618466323
chr12	75550000	75551000	-0.4556737664645808
chr12	75551000	75552000	0.909891867963371
chr12	75552000	75553000	-0.22719050794688408
chr12	75553000	75554000	-1.5222056279170142
chr12	75554000	75555000	-0.9638226652832735
chr12	75556000	75557000	-2.253260864951415
chr12	75557000	75558000	-0.47876767510083135
chr12	75558000	75559000	-1.4207261771502102
chr12	75559000	75560000	-0.13643339964872264
chr12	75560000	75561000	-1.9383887076605348
chr12	75561000	75562000	1.8843638506895768
chr12	75563000	75564000	-2.4397328330917385
chr12	75564000	75565000	0.4109438497846194
chr12	75565000	75566000	0.3227723446912719
chr12	75566000	75567000	-0.6529837965511078
chr12	75567000	75568000	-0.2416929780294165
chr12	75568000	75569000	-0.9116534382707331
chr12	75570000	75571000	-0.4997717364176425
chr12	75571000	75572000	-1.6577655012249124
chr12	75572000	75573000	-1.6282536634509501
chr12	75573000	75574000	0.2825508788834298
chr12	75574000	75575000	-0.8623005451838014
chr12	75576000	75577000	-0.8116820805376023
chr12	75577000	75578000	-1.16122720421401
chr12	75578000	75579000	-1.4853557624572091
chr12	75579000	75580000	-2.0215662570576836
chr12	75581000	75582000	-1.9556168471656772
chr12	75582000	75583000	-1.1275994823573923
chr12	75583000	75584000	-0.4920494448243984
chr12	75584000	75585000	0.24224959008073255
chr12	75585000	75586000	-0.7048640350436428
chr12	75586000	75587000	-2.208839515501307
chr12	75587000	75588000	-2.038695354654269
chr12	75588000	75589000	0.588887585283251
chr12	75589000	75590000	-0.8163126628911503
chr12	75590000	75591000	-2.9759134177297484
chr12	75591000	75592000	-1.4227870403317473
chr12	75592000	75593000	-1.0305472270969092
chr12	75593000	75594000	-0.5431664973001799
chr12	75594000	75595000	-0.9255979543161849
chr12	75595000	75596000	-0.5521382506493211
chr12	75596000	75597000	-0.7528785164710691
chr12	75597000	75598000	-1.6831799328897294
chr12	75599000	75600000	-0.5549340316543678
chr12	75600000	75601000	0.6069392583251464
chr12	75601000	75602000	-0.3907002695994247
chr12	75602000	75603000	-0.18878830564175836
chr12	75604000	75605000	-1.4738489984770367
chr12	75605000	75606000	1.5710241954405233
chr12	75606000	75607000	-0.2636962577098634
chr12	75607000	75608000	-1.0721513314632274
chr12	75608000	75609000	-0.37390858588484555
chr12	75611000	75612000	0.35985662594142015
chr12	75612000	75613000	-0.5929532551924277
chr12	75614000	75615000	0.2216489000659256
chr12	75620000	75621000	0.0035264795969729037
chr12	75621000	75622000	0.1675129701253044
chr12	75622000	75623000	0.979939333682274
chr12	75623000	75624000	0.8689122560812951
chr12	75624000	75625000	-0.8870713409174317
chr12	75627000	75628000	-0.6904614028020805
chr12	75628000	75629000	-0.07971007291676112
chr12	75629000	75630000	-1.252340244105755
chr12	75631000	75632000	-0.1775131931236579
chr12	75632000	75633000	0.9133285437323558
chr12	75634000	75635000	-1.6393184140038604
chr12	75635000	75636000	-0.6371096462423691
chr12	75636000	75637000	-1.5042177046156333
chr12	75637000	75638000	-0.8058330454196793
chr12	75638000	75639000	-0.28687945279519833
chr12	75639000	75640000	0.3412743220680092
chr12	75640000	75641000	-0.47029183219238563
chr12	75641000	75642000	0.48533167845626224
chr12	75642000	75643000	0.2157373096276588
chr12	75643000	75644000	0.09912558985129032
chr12	75644000	75645000	1.1934485910406798
chr12	75645000	75646000	0.8780368276758181
chr12	75646000	75647000	0.2697750286830508
chr12	75647000	75648000	0.6092195853459913
chr12	75648000	75649000	0.004670697579922219
chr12	75649000	75650000	1.0797060313473288
chr12	75650000	75651000	-0.20330639574177634
chr12	75651000	75652000	2.0342302824284566
chr12	75652000	75653000	0.34044296223068715
chr12	75653000	75654000	0.07968745634281117
chr12	75654000	75655000	-0.9221015634710151
chr12	75656000	75657000	0.7590648601005087
chr12	75657000	75658000	0.3401666369791007
chr12	75659000	75660000	-0.6828105209187463
chr12	75660000	75661000	1.3547038564354916
chr12	75661000	75662000	-0.26269332982183635
chr12	75662000	75663000	-1.873666781788653
chr12	75663000	75664000	0.8966811032868064
chr12	75664000	75665000	-0.0899792049636179
chr12	75665000	75666000	0.11880268456785772
chr12	75667000	75668000	0.16537138874822505
chr12	75670000	75671000	0.30157960891569774
chr12	75671000	75672000	-0.3143590536560608
chr12	75672000	75673000	0.6369582899420153
chr12	75673000	75674000	0.18754707505090848
chr12	75674000	75675000	-1.3443094343281712
chr12	75675000	75676000	-1.7533274843783897
chr12	75677000	75678000	-0.5720625577174281
chr12	75678000	75679000	-0.2558144934704877
chr12	75679000	75680000	0.42184224615726357
chr12	75680000	75681000	-2.266561939045554
chr12	75681000	75682000	-1.288122748320772
chr12	75682000	75683000	-0.6980796118383242
chr12	75683000	75684000	-1.80109942721126
chr12	75684000	75685000	-1.3235650890391286
chr12	75685000	75686000	-0.9118273475921594
chr12	75686000	75687000	-1.500534447254739
chr12	75687000	75688000	0.13660093651764577
chr12	75689000	75690000	-0.37957466645218535
chr12	75690000	75691000	-0.6954102442049872
chr12	75691000	75692000	0.5437290233645473
chr12	75692000	75693000	-0.35833130579036787
chr12	75693000	75694000	1.5671810940582394
chr12	75694000	75695000	1.1426940844062161
chr12	75696000	75697000	1.5125481323401606
chr12	75697000	75698000	-0.19160375758658568
chr12	75698000	75699000	-0.28688180773274297
chr12	75699000	75700000	-1.3028580033517165
chr12	75700000	75701000	0.30674466362059005
chr12	75701000	75702000	-1.266734218497824
chr12	75703000	75704000	-0.5971400172163489
chr12	75704000	75705000	0.7615365926106457
chr12	75705000	75706000	-0.7408913134109627
chr12	75706000	75707000	-0.5541212421732468
chr12	75707000	75708000	-0.5392556717213964
chr12	75709000	75710000	-0.607048139592655
chr12	75710000	75711000	-0.66248287774828
chr12	75711000	75712000	-0.2136499528296014
chr12	75712000	75713000	-0.039061373628490235
chr12	75713000	75714000	0.35769881254891744
chr12	75714000	75715000	-0.14921070038852274
chr12	75715000	75716000	-0.5257730892202349
chr12	75716000	75717000	0.052115652426736214
chr12	75719000	75720000	-2.396341864710179
chr12	75720000	75721000	1.1714210160218381
chr12	75721000	75722000	-1.3289465471149497
chr12	75722000	75723000	1.6172772336266632
chr12	75723000	75724000	1.08931827016378
chr12	75724000	75725000	-1.323662285598746
chr12	75725000	75726000	-0.8798070335043097
chr12	75726000	75727000	-1.4204390505334166
chr12	75727000	75728000	-1.4670757885127093
chr12	75729000	75730000	-1.6114758101553126
chr12	75733000	75734000	-0.8250641451420374
chr12	75734000	75735000	0.11089201645605525
chr12	75735000	75736000	0.7727140941541947
chr12	75736000	75737000	-1.2018571650027592
chr12	75737000	75738000	0.01480421086227618
chr12	75738000	75739000	-0.7386544438284703
chr12	75740000	75741000	-1.000632451518213
chr12	75741000	75742000	-1.712430787175978
chr12	75742000	75743000	-2.2884631593106874
chr12	75743000	75744000	-1.9246508618297156
chr12	75744000	75745000	-1.4526393744736643
chr12	75745000	75746000	-0.5080830475065702
chr12	75746000	75747000	-0.4090902074612015
chr12	75748000	75749000	-2.250878035573485
chr12	75749000	75750000	-0.4815284573151375
chr12	75750000	75751000	0.9348858355386552
chr12	75751000	75752000	0.03956237360781953
chr12	75752000	75753000	-0.2689033436897691
chr12	75753000	75754000	0.45922059220101874
chr12	75755000	75756000	-0.2930309151922985
chr12	75758000	75759000	0.4982481487076643
chr12	75759000	75760000	-2.8520938833680947
chr12	75761000	75762000	-1.0713919649752144
chr12	75762000	75763000	-0.9792197724185762
chr12	75763000	75764000	0.48118070262020673
chr12	75764000	75765000	-1.1706313960161028
chr12	75765000	75766000	0.1214811268910727
chr12	75766000	75767000	-0.19366269586767582
chr12	75767000	75768000	0.3665391353876068
chr12	75768000	75769000	-1.6512193698460083
chr12	75769000	75770000	-1.3779116794299973
chr12	75770000	75771000	-0.2337278513562743
chr12	75771000	75772000	-1.6035746072059458
chr12	75772000	75773000	-0.8534437122986688
chr12	75773000	75774000	-2.0281609739112083
chr12	75774000	75775000	-1.3861948626414224
chr12	75775000	75776000	-2.0806826689530755
chr12	75776000	75777000	-1.303351036268895
chr12	75777000	75778000	-2.2787606010856636
chr12	75779000	75780000	0.3629349804801721
chr12	75780000	75781000	0.07940899323982133
chr12	75781000	75782000	-1.2661933278719133
chr12	75782000	75783000	-0.46166764575066044
chr12	75783000	75784000	0.9831741667837891
chr12	75785000	75786000	0.13894399066967647
chr12	75786000	75787000	0.002649319686851975
chr12	75787000	75788000	-1.1934423157851723
chr12	75788000	75789000	0.9423888288523958
chr12	75789000	75790000	0.0026796345358179622
chr12	75790000	75791000	0.4110418560206495
chr12	75791000	75792000	-1.1293635451406656
chr12	75793000	75794000	0.869615393923055
chr12	75794000	75795000	1.560833255138367
chr12	75795000	75796000	-2.0995952853121427
chr12	75797000	75798000	-0.84110322878077
chr12	75798000	75799000	-0.8287015461511879
chr12	75799000	75800000	-1.4939559135220308
chr12	75800000	75801000	-0.6051382073477531
chr12	75801000	75802000	0.5363631275204794
chr12	75803000	75804000	-1.0527762448265288
chr12	75804000	75805000	-2.3997039209485287
chr12	75805000	75806000	-0.23081866658509498
chr12	75806000	75807000	-2.2796615251437786
chr12	75807000	75808000	-3.086906394751853
chr12	75808000	75809000	-1.5835769436651457
chr12	75809000	75810000	-1.4680346427831503
chr12	75810000	75811000	-0.825263932024875
chr12	75812000	75813000	-0.09274708940042391
chr12	75813000	75814000	0.46149355428642036
chr12	75814000	75815000	0.08354208042273073
chr12	75815000	75816000	0.21561582255333836
chr12	75816000	75817000	0.23338558825619649
chr12	75817000	75818000	-0.007778199792201297
chr12	75818000	75819000	-2.6962349824486607
chr12	75819000	75820000	-0.1300029988836085
chr12	75820000	75821000	-2.3977596532594103
chr12	75821000	75822000	-1.8864284867329981
chr12	75822000	75823000	-1.5808741134289606
chr12	75823000	75824000	-0.8546050750555448
chr12	75824000	75825000	-1.6150916344729562
chr12	75825000	75826000	-0.4367828327242786
chr12	75826000	75827000	-1.6965442217939593
chr12	75827000	75828000	-0.6155307112067357
chr12	75828000	75829000	-0.5700394011207707
chr12	75830000	75831000	-1.1474589899360814
chr12	75831000	75832000	-3.1654035400651974
chr12	75832000	75833000	-0.8053693592421128
chr12	75833000	75834000	1.2155775219805898
chr12	75834000	75835000	0.04309623918206025
chr12	75836000	75837000	-0.6685482134711102
chr12	75837000	75838000	-2.1049149384218406
chr12	75838000	75839000	-2.665350507544011
chr12	75839000	75840000	-0.8727663885962906
chr12	75840000	75841000	-2.3681273352351933
chr12	75841000	75842000	-0.16477811545693333
chr12	75842000	75843000	0.7659433708302525
chr12	75843000	75844000	-0.9422494923425169
chr12	75844000	75845000	-0.9874990163347666
chr12	75845000	75846000	0.6308694531665829
chr12	75847000	75848000	-0.07254845933043504
chr12	75848000	75849000	0.7591193482588529
chr12	75851000	75852000	-1.7105398468036865
chr12	75852000	75853000	-0.16365533831216217
chr12	75853000	75854000	-0.7361534632683977
chr12	75854000	75855000	0.6504314216554011
chr12	75859000	75860000	0.33387677050383846
chr12	75861000	75862000	-1.2055724280835152
chr12	75862000	75863000	2.298545855675718
chr12	75863000	75864000	-1.084692659790489
chr12	75864000	75865000	-2.4036754576612283
chr12	75865000	75866000	0.6807340970610243
chr12	75866000	75867000	1.9051905600227677
chr12	75867000	75868000	0.9232850848982161
chr12	75868000	75869000	-0.48686457272207495
chr12	75869000	75870000	0.2563835398763908
chr12	75872000	75873000	-1.064720530219701
chr12	75874000	75875000	0.09490442672441922
chr12	75876000	75877000	-1.448472658405484
chr12	75877000	75878000	-0.3026295646356186
chr12	75878000	75879000	0.9941411152511814
chr12	75879000	75880000	-0.38046969558562876
chr12	75880000	75881000	-0.34496061587493576
chr12	75881000	75882000	1.348790818576945
chr12	75882000	75883000	-0.22501492775880413
chr12	75883000	75884000	0.6612210624811264
chr12	75884000	75885000	-1.3262577263529862
chr12	75886000	75887000	-1.1614848586164668
chr12	75887000	75888000	1.0224715613196025
chr12	75888000	75889000	0.8070918127295026
chr12	75889000	75890000	0.538638674878444
chr12	75890000	75891000	-1.0159757544055674
chr12	75891000	75892000	-0.137611054587016
chr12	75892000	75893000	1.4889943765960316
chr12	75893000	75894000	-1.996197671356551
chr12	75894000	75895000	1.4897144505136448
chr12	75895000	75896000	-0.7386654445659773
chr12	75896000	75897000	-0.6227812824140526
chr12	75897000	75898000	1.1132620887022908
chr12	75898000	75899000	1.5928695624177294
chr12	75899000	75900000	-3.5707550115974294
chr12	75900000	75901000	-0.06427766118263849
chr12	75901000	75902000	1.4706580402636982
chr12	75903000	75904000	0.40369206854020173
chr12	75906000	75907000	-0.629375547003547
chr12	75907000	75908000	-0.26268032251562157
chr12	75908000	75909000	0.1869473121399881
chr12	75909000	75910000	-0.19105612792813662
chr12	75910000	75911000	1.5588593460989353
chr12	75911000	75912000	-1.445129113366035
chr12	75913000	75914000	-1.0989823528877216
chr12	75916000	75917000	-0.18450885394652428
chr12	75917000	75918000	-0.20040285039515743
chr12	75918000	75919000	0.24238878467672284
chr12	75919000	75920000	-0.27031247006284015
chr12	75920000	75921000	-0.03960016732370674
chr12	75921000	75922000	-1.4718476909537477
chr12	75922000	75923000	-0.821219341686193
chr12	75923000	75924000	-0.9114300011226563
chr12	75924000	75925000	-0.9418375572350778
chr12	75925000	75926000	0.021652200408170803
chr12	75926000	75927000	-1.5341034751188374
chr12	75927000	75928000	-0.0968781823449036
chr12	75928000	75929000	0.26547272656132204
chr12	75929000	75930000	-0.27715892928057473
chr12	75930000	75931000	-1.7820146009105469
chr12	75931000	75932000	0.5923804313895674
chr12	75932000	75933000	-0.3070728291129662
chr12	75933000	75934000	1.2496542965276143
chr12	75935000	75936000	-2.6987387318481577
chr12	75936000	75937000	1.4034611941316129
chr12	75937000	75938000	-2.5480538884804718
chr12	75938000	75939000	0.2180970100961695
chr12	75939000	75940000	0.6012351095942651
chr12	75944000	75945000	-0.41314655127938404
chr12	75945000	75946000	-0.49999134004511137
chr12	75947000	75948000	-0.4536639487911196
chr12	75948000	75949000	2.3521163971624084
chr12	75950000	75951000	-0.1788305735277661
chr12	75951000	75952000	1.4176686345585978
chr12	75953000	75954000	1.4626344869991919
chr12	75954000	75955000	2.022169513901308
chr12	75957000	75958000	0.03757650113974217
chr12	75958000	75959000	1.8139086531252155
chr12	75959000	75960000	-1.3107912581144252
chr12	75960000	75961000	-0.5107625778983935
chr12	75961000	75962000	0.9230081945950658
chr12	75963000	75964000	0.14161806218446776
chr12	75964000	75965000	0.21776049807290807
chr12	75965000	75966000	-1.0697639573477407
chr12	75966000	75967000	0.7385604372362223
chr12	75968000	75969000	0.1235903885340171
chr12	75969000	75970000	0.8021297663499338
chr12	75970000	75971000	0.12288961307721734
chr12	75972000	75973000	-0.6271526805837319
chr12	75974000	75975000	-1.9938824478002222
chr12	75975000	75976000	-0.3594690042272317
chr12	75976000	75977000	-1.0079883809978656
chr12	75978000	75979000	-0.5644642125852609
chr12	75979000	75980000	0.5505319181555941
chr12	75980000	75981000	0.3569618482228801
chr12	75981000	75982000	1.8282335762057318
chr12	75982000	75983000	0.52468729188129
chr12	75983000	75984000	2.876848489574699
chr12	75984000	75985000	2.942411512124161
chr12	75985000	75986000	1.1406790147910228
chr12	75986000	75987000	-1.0459797026052366
chr12	75987000	75988000	-0.3006258470580462
chr12	75988000	75989000	-0.6686753797863261
chr12	75989000	75990000	0.5323593493144125
chr12	75990000	75991000	-0.20224371859775453
chr12	75993000	75994000	-1.5453169999187524
chr12	75995000	75996000	-1.498098823642491
chr12	75997000	75998000	0.24271958169449598
chr12	75998000	75999000	-1.5272814156659884
chr12	75999000	76000000	1.240458328733019
chr12	76000000	76001000	-0.5645089637647395
chr12	76001000	76002000	-0.2898973439724384
chr12	76003000	76004000	0.9843920194908612
chr12	76004000	76005000	-1.9094411868632812
chr12	76006000	76007000	0.5083270540839275
chr12	76007000	76008000	2.3094819591767
chr12	76008000	76009000	1.41590069968241
chr12	76011000	76012000	0.4237957271196344
chr12	76012000	76013000	0.23354969523824698
chr12	76013000	76014000	0.8600594728906492
chr12	76014000	76015000	0.0837252827944244
chr12	76017000	76018000	-0.08133415128036323
chr12	76018000	76019000	-1.173965171414305
chr12	76020000	76021000	1.4397781502814744
chr12	76021000	76022000	1.2830602727084934
chr12	76022000	76023000	0.19609385268267132
chr12	76023000	76024000	0.503725319606028
chr12	76025000	76026000	1.2151913773573624
chr12	76026000	76027000	0.5681305532764697
chr12	76027000	76028000	0.0716978965591299
chr12	76028000	76029000	1.9958256889624675
chr12	76030000	76031000	2.72603116997474
chr12	76031000	76032000	5.442603381695125
chr12	76032000	76033000	0.5668047555181603
chr12	76033000	76034000	1.2024568979776908
chr12	76034000	76035000	0.133748114285324
chr12	76035000	76036000	0.5597995045803056
chr12	76036000	76037000	-1.00109301531194
chr12	76037000	76038000	-0.9978666398985525
chr12	76038000	76039000	-0.0473967411470333
chr12	76039000	76040000	-2.0274898963157355
chr12	76040000	76041000	-0.47964615348032485
chr12	76041000	76042000	-0.390555517809745
chr12	76042000	76043000	-0.9176596715298109
chr12	76043000	76044000	-0.27971882437090717
chr12	76044000	76045000	0.34740375109851546
chr12	76045000	76046000	0.18474821714467177
chr12	76046000	76047000	1.7419302359406397
chr12	76048000	76049000	0.6821887615955782
chr12	76049000	76050000	0.6035052010167314
chr12	76050000	76051000	0.9311278946183809
chr12	76051000	76052000	-0.35919917845364496
chr12	76052000	76053000	-1.0244171331718923
chr12	76053000	76054000	0.20566943421233572
chr12	76054000	76055000	-0.8415519457505974
chr12	76055000	76056000	-0.9029107122271732
chr12	76056000	76057000	0.8892006558987632
chr12	76057000	76058000	-1.4359341338165872
chr12	76059000	76060000	0.41920875188731277
chr12	76060000	76061000	0.2655918630722303
chr12	76061000	76062000	-0.986784914885047
chr12	76062000	76063000	-2.337800328583116
chr12	76063000	76064000	-0.281175880851167
chr12	76064000	76065000	-3.594014464622416
chr12	76067000	76068000	-1.4265992921042217
chr12	76068000	76069000	-0.8505799053086291
chr12	76069000	76070000	-0.7958277148289978
chr12	76070000	76071000	-1.4943418208131936
chr12	76071000	76072000	1.4195274680828542
chr12	76073000	76074000	-2.1886522291734885
chr12	76074000	76075000	-0.2562949874810465
chr12	76075000	76076000	-0.856280193560905
chr12	76078000	76079000	-1.4907540817634262
chr12	76079000	76080000	-1.4925337919284736
chr12	76080000	76081000	-2.200885531899613
chr12	76081000	76082000	-1.333344436183394
chr12	76082000	76083000	0.6597820773330738
chr12	76083000	76084000	-2.2125608469640614
chr12	76084000	76085000	1.3398613490374816
chr12	76085000	76086000	1.0868224992535904
chr12	76086000	76087000	-0.11720067256533667
chr12	76088000	76089000	-0.10347283864040259
chr12	76092000	76093000	-1.5539889532457574
chr12	76093000	76094000	0.10693673759698527
chr12	76096000	76097000	-1.7202808498771032
chr12	76098000	76099000	-0.16606220468525396
chr12	76099000	76100000	0.775218388295434
chr12	76100000	76101000	-0.8990141790267421
chr12	76102000	76103000	-0.2523624711259592
chr12	76104000	76105000	-0.7704802772546026
chr12	76106000	76107000	-0.18008917138184335
chr12	76107000	76108000	-0.027081642800317215
chr12	76110000	76111000	-0.8223314563995732
chr12	76112000	76113000	0.6748803067101415
chr12	76114000	76115000	0.2902655950753956
chr12	76115000	76116000	-1.2578780898237403
chr12	76118000	76119000	-1.072148943399292
chr12	76119000	76120000	-1.3858917558486734
chr12	76124000	76125000	-0.37816126512487325
chr12	76127000	76128000	0.12089664587235634
chr12	76128000	76129000	-1.0468040448786087
chr12	76129000	76130000	2.0623657118377356
chr12	76130000	76131000	-0.8227383014007539
chr12	76131000	76132000	-0.060781178717440654
chr12	76133000	76134000	-0.19061750351935586
chr12	76134000	76135000	0.18783649786082923
chr12	76136000	76137000	-0.8016435480054197
chr12	76137000	76138000	-0.5819336381815614
chr12	76138000	76139000	-0.8519967230463843
chr12	76139000	76140000	-0.8760771572440806
chr12	76140000	76141000	-1.0376019677723025
chr12	76142000	76143000	-1.593895915399145
chr12	76143000	76144000	-1.6063617826789882
chr12	76144000	76145000	-1.8954152122466912
chr12	76145000	76146000	-1.3487050292755778
chr12	76147000	76148000	-0.3487247495444473
chr12	76148000	76149000	-1.8932823250740318
chr12	76149000	76150000	0.16378755235467285
chr12	76150000	76151000	-0.218816513499595
chr12	76151000	76152000	0.739031258743221
chr12	76152000	76153000	-0.1665660577768675
chr12	76153000	76154000	1.160673223668475
chr12	76154000	76155000	1.5802246312724173
chr12	76155000	76156000	0.9162377444170476
chr12	76156000	76157000	-0.7664388645746154
chr12	76157000	76158000	-0.6099331635183195
chr12	76158000	76159000	2.106829810756275
chr12	76159000	76160000	0.8885884891995313
chr12	76160000	76161000	-0.3591372180514417
chr12	76161000	76162000	1.2154074792072003
chr12	76162000	76163000	1.4840489675077517
chr12	76163000	76164000	0.996272709472573
chr12	76166000	76167000	0.375162645396077
chr12	76168000	76169000	-1.0224749239166973
chr12	76169000	76170000	1.2044430202256686
chr12	76170000	76171000	-0.10113630515206459
chr12	76171000	76172000	-0.14848261248763822
chr12	76172000	76173000	0.02904405875443046
chr12	76173000	76174000	1.0293291621811573
chr12	76175000	76176000	-0.16800528540336096
chr12	76177000	76178000	-1.2992822005661333
chr12	76178000	76179000	1.043541445902971
chr12	76179000	76180000	-0.0007175842562704549
chr12	76180000	76181000	-0.8457431588918992
chr12	76181000	76182000	0.4598348168399656
chr12	76182000	76183000	-0.08545280089925383
chr12	76183000	76184000	0.4778109327615194
chr12	76184000	76185000	0.27333914763801664
chr12	76185000	76186000	1.6347047836798585
chr12	76186000	76187000	-0.834987521299013
chr12	76187000	76188000	0.24946950012109534
chr12	76188000	76189000	-1.4910238095109554
chr12	76189000	76190000	-0.20459983196214096
chr12	76190000	76191000	0.8764423271005762
chr12	76192000	76193000	-0.7732169716351387
chr12	76193000	76194000	-0.8686554138632043
chr12	76194000	76195000	-0.4660923402028109
chr12	76195000	76196000	-0.5441894729796699
chr12	76196000	76197000	-0.7667886691657266
chr12	76198000	76199000	-0.4826341758649332
chr12	76199000	76200000	-1.5422313657373934
chr12	76200000	76201000	-1.2194715362839395
chr12	76201000	76202000	-0.9967394379526298
chr12	76202000	76203000	-0.7817846884991808
chr12	76203000	76204000	0.9641629893980049
chr12	76204000	76205000	-0.15442279110112517
chr12	76205000	76206000	-0.6564924240583815
chr12	76206000	76207000	1.1364975007170968
chr12	76207000	76208000	1.2436864007290986
chr12	76208000	76209000	-0.35191233069403366
chr12	76209000	76210000	0.1091608721367597
chr12	76210000	76211000	-1.061369437876231
chr12	76212000	76213000	1.109276388139323
chr12	76213000	76214000	-0.659386626099037
chr12	76214000	76215000	1.0836014697299234
chr12	76216000	76217000	0.005507248152903676
chr12	76217000	76218000	1.0501572776727433
chr12	76218000	76219000	0.4182046203423331
chr12	76220000	76221000	-0.63641103483552
chr12	76221000	76222000	-2.43014809425652
chr12	76222000	76223000	-1.6770550019440387
chr12	76224000	76225000	-0.2564946888347319
chr12	76225000	76226000	-0.2452368564736988
chr12	76226000	76227000	0.8617639918285446
chr12	76227000	76228000	0.6085774996929035
chr12	76228000	76229000	-0.8753656919476096
chr12	76229000	76230000	1.1296362455997786
chr12	76230000	76231000	1.3040030512853704
chr12	76231000	76232000	0.8894346135387541
chr12	76232000	76233000	0.033236212747366024
chr12	76233000	76234000	-1.2492545870292928
chr12	76234000	76235000	-0.33835757567374736
chr12	76236000	76237000	0.31181538610361653
chr12	76237000	76238000	-3.0119638440308667
chr12	76238000	76239000	0.6851286965546027
chr12	76239000	76240000	-0.7958035336896686
chr12	76240000	76241000	-1.059995022852248
chr12	76241000	76242000	-1.6605937341389914
chr12	76242000	76243000	0.8764398354284824
chr12	76243000	76244000	-0.9347554427299832
chr12	76244000	76245000	1.110003428072806
chr12	76245000	76246000	2.4972227543906387
chr12	76246000	76247000	-1.6005173033193965
chr12	76247000	76248000	-0.7748272063717324
chr12	76248000	76249000	-0.3748454308157084
chr12	76249000	76250000	0.646622470588018
chr12	76250000	76251000	-1.641918964640772
chr12	76251000	76252000	1.503905075172083
chr12	76252000	76253000	-0.2255771468009418
chr12	76253000	76254000	0.5341910635173013
chr12	76254000	76255000	0.769766915430799
chr12	76255000	76256000	-0.46691054660316805
chr12	76256000	76257000	-0.6832910046672469
chr12	76258000	76259000	0.43218393254605825
chr12	76259000	76260000	-1.9294227776616222
chr12	76260000	76261000	-0.570618472287378
chr12	76261000	76262000	-1.5124920271418998
chr12	76263000	76264000	0.5667761172677217
chr12	76264000	76265000	0.8275375860673616
chr12	76265000	76266000	-0.5516013051693796
chr12	76266000	76267000	-1.0552185504983047
chr12	76267000	76268000	-0.5761844784712562
chr12	76270000	76271000	1.0365245157405327
chr12	76272000	76273000	-0.41091247557699806
chr12	76273000	76274000	-2.151062728865254
chr12	76274000	76275000	-0.7106092774922669
chr12	76275000	76276000	-1.995617843827424
chr12	76276000	76277000	-0.8055998054452826
chr12	76277000	76278000	0.28578384133618645
chr12	76278000	76279000	0.6531399245876667
chr12	76279000	76280000	-0.8160642337425605
chr12	76280000	76281000	-1.655880483839453
chr12	76281000	76282000	0.4303199691355668
chr12	76282000	76283000	-0.9070791159916067
chr12	76283000	76284000	-1.7356363028180173
chr12	76284000	76285000	-0.6103515102935497
chr12	76285000	76286000	0.6791000595265136
chr12	76286000	76287000	-2.3711194795590664
chr12	76287000	76288000	-0.8412717101831797
chr12	76288000	76289000	-2.815807984712739
chr12	76289000	76290000	-0.08016328297260711
chr12	76290000	76291000	-0.6575467965420841
chr12	76291000	76292000	0.09720739923426819
chr12	76292000	76293000	-0.6740604399760148
chr12	76293000	76294000	-2.2287079462301156
chr12	76294000	76295000	-2.2694926767467667
chr12	76295000	76296000	-1.6762115131004953
chr12	76296000	76297000	-1.7362306888654686
chr12	76297000	76298000	-1.5671799441725578
chr12	76298000	76299000	-1.0066947708495781
chr12	76299000	76300000	-0.9406533997194007
chr12	76300000	76301000	-1.5474452850993223
chr12	76301000	76302000	0.12824391943688873
chr12	76302000	76303000	-1.6383330306182753
chr12	76303000	76304000	-2.0308112278308497
chr12	76305000	76306000	1.1757832669582446
chr12	76309000	76310000	-1.4773503311648157
chr12	76310000	76311000	-1.3049025873091267
chr12	76311000	76312000	0.18189735472967541
chr12	76312000	76313000	-1.5283641532327477
chr12	76313000	76314000	-1.7609815690239632
chr12	76315000	76316000	-1.6316814925734988
chr12	76316000	76317000	0.3060981901007974
chr12	76317000	76318000	-0.7432064969585632
chr12	76318000	76319000	-1.5533965000485204
chr12	76319000	76320000	-0.07273228369589024
chr12	76320000	76321000	-4.891458620492753
chr12	76326000	76327000	-0.45732657368088725
chr12	76327000	76328000	-0.40906014786244005
chr12	76328000	76329000	-0.45821512398405445
chr12	76329000	76330000	0.27541457362830146
chr12	76330000	76331000	-2.8262098054013216
chr12	76331000	76332000	-2.604631681808509
chr12	76332000	76333000	0.17405631872971447
chr12	76333000	76334000	0.767956399192922
chr12	76334000	76335000	0.13854761700423618
chr12	76335000	76336000	0.7292198090096039
chr12	76336000	76337000	-0.39368637820474334
chr12	76337000	76338000	0.9679824098880166
chr12	76339000	76340000	0.8697637309273304
chr12	76340000	76341000	-1.7622120464698234
chr12	76341000	76342000	0.14108677338507564
chr12	76342000	76343000	-0.38638119266619453
chr12	76343000	76344000	0.18330149653518488
chr12	76345000	76346000	1.610111135572677
chr12	76346000	76347000	-0.7940614478194084
chr12	76347000	76348000	1.3369539036990972
chr12	76348000	76349000	0.8281717591258272
chr12	76350000	76351000	1.6058870166965558
chr12	76351000	76352000	0.19724727796949768
chr12	76352000	76353000	-1.1829587709556815
chr12	76354000	76355000	0.5021766799853138
chr12	76355000	76356000	0.25829626673541695
chr12	76357000	76358000	1.164507268693544
chr12	76359000	76360000	0.2116705762008736
chr12	76360000	76361000	2.059023656550814
chr12	76361000	76362000	0.07603648488920511
chr12	76362000	76363000	0.7184981467711298
chr12	76363000	76364000	-0.8525889512126124
chr12	76364000	76365000	-0.8681453609814276
chr12	76365000	76366000	-1.0002607185632448
chr12	76366000	76367000	-0.9221579985955443
chr12	76367000	76368000	-0.5727987665416034
chr12	76368000	76369000	-0.12212490070910818
chr12	76369000	76370000	0.5520682628882433
chr12	76370000	76371000	-0.5777556207250607
chr12	76371000	76372000	-0.7774396440996383
chr12	76372000	76373000	-0.6230253840482284
chr12	76373000	76374000	-0.01815010799030475
chr12	76374000	76375000	0.989063960351718
chr12	76375000	76376000	0.838240208606494
chr12	76376000	76377000	-0.7426783858414713
chr12	76377000	76378000	-1.2875686751496476
chr12	76378000	76379000	0.6522044220422591
chr12	76379000	76380000	-0.2506195284255877
chr12	76381000	76382000	-1.4333319257506671
chr12	76382000	76383000	0.6402232145155052
chr12	76383000	76384000	-0.32373499283444723
chr12	76384000	76385000	-0.21328702268187458
chr12	76385000	76386000	-2.0211114400993218
chr12	76387000	76388000	-0.840386617283473
chr12	76388000	76389000	-1.0174297492165707
chr12	76389000	76390000	0.20981633567767985
chr12	76390000	76391000	1.1821022308155817
chr12	76391000	76392000	-0.17640170016657464
chr12	76392000	76393000	1.8964198490576476
chr12	76394000	76395000	0.08561243824569294
chr12	76395000	76396000	-1.4143494944763115
chr12	76396000	76397000	0.2443333911797668
chr12	76398000	76399000	-0.9304067568540518
chr12	76399000	76400000	2.097863006378418
chr12	76401000	76402000	0.3378071479437108
chr12	76402000	76403000	-1.3271408110554666
chr12	76403000	76404000	-1.391450670244207
chr12	76404000	76405000	0.2326058876881739
chr12	76405000	76406000	-0.4210540236496435
chr12	76406000	76407000	-0.8390735199698415
chr12	76407000	76408000	-2.580621686447082
chr12	76409000	76410000	-1.1692285309757544
chr12	76410000	76411000	-0.27876625027680957
chr12	76411000	76412000	-0.4486358110466857
chr12	76412000	76413000	-0.23227375346276055
chr12	76413000	76414000	-1.5076430870450992
chr12	76415000	76416000	-1.6347700154809428
chr12	76416000	76417000	-0.5610230300381288
chr12	76417000	76418000	-0.8981438229622832
chr12	76419000	76420000	-0.10012631058966584
chr12	76420000	76421000	-1.350082632803168
chr12	76421000	76422000	-0.155842720019734
chr12	76422000	76423000	0.19232532869134197
chr12	76423000	76424000	-0.4611305533679212
chr12	76424000	76425000	0.3902267417263775
chr12	76425000	76426000	1.6841003724407164
chr12	76426000	76427000	0.8379866080716183
chr12	76427000	76428000	0.483733265719273
chr12	76428000	76429000	-0.5224378950336144
chr12	76430000	76431000	0.5112304181333299
chr12	76432000	76433000	-0.6147994705374826
chr12	76434000	76435000	-0.7346308818452494
chr12	76435000	76436000	-1.4923145930786208
chr12	76436000	76437000	-2.0319302689233676
chr12	76437000	76438000	-1.9750065910240817
chr12	76439000	76440000	0.8125126435121759
chr12	76440000	76441000	-0.8735772220487662
chr12	76441000	76442000	0.056613204609173136
chr12	76442000	76443000	-0.680276104120359
chr12	76443000	76444000	-0.985139213445452
chr12	76444000	76445000	-1.1673064400849198
chr12	76445000	76446000	-0.051483703391143984
chr12	76446000	76447000	-0.3778426324949806
chr12	76447000	76448000	-2.0918613397125454
chr12	76448000	76449000	0.01628507389040659
chr12	76449000	76450000	-1.9366348240198952
chr12	76450000	76451000	-1.2563815617868859
chr12	76451000	76452000	0.39528171877685686
chr12	76452000	76453000	2.295054734970031
chr12	76453000	76454000	-1.0095173239887125
chr12	76455000	76456000	0.08037789315379192
chr12	76456000	76457000	0.022353730081226795
chr12	76457000	76458000	-0.6404535516507961
chr12	76458000	76459000	-0.059570306695885936
chr12	76459000	76460000	-0.1871869055100437
chr12	76461000	76462000	-0.3248576043562666
chr12	76462000	76463000	-0.790645652387158
chr12	76463000	76464000	-0.803840995531107
chr12	76464000	76465000	-3.6256018807485484
chr12	76465000	76466000	0.039154061584555054
chr12	76466000	76467000	-0.3372320559663221
chr12	76467000	76468000	0.5297276154907226
chr12	76468000	76469000	0.7520919139786494
chr12	76469000	76470000	-0.06957749543027149
chr12	76470000	76471000	-0.05785331871129666
chr12	76471000	76472000	-1.135158046903489
chr12	76472000	76473000	-0.44597837445542515
chr12	76473000	76474000	0.5228916387794713
chr12	76474000	76475000	-0.46393753994902803
chr12	76475000	76476000	-0.8413042184095044
chr12	76476000	76477000	-1.669818915671376
chr12	76477000	76478000	0.2944164295402165
chr12	76478000	76479000	-0.13955410541752367
chr12	76479000	76480000	0.1377473235422083
chr12	76481000	76482000	-2.1797702431285617
chr12	76482000	76483000	-2.293637122594673
chr12	76485000	76486000	0.11641762826477275
chr12	76486000	76487000	-0.8474534898712064
chr12	76487000	76488000	0.738287043552614
chr12	76488000	76489000	-0.34641457245376966
chr12	76489000	76490000	-0.24354634625586064
chr12	76490000	76491000	1.0060447937731607
chr12	76491000	76492000	-1.178603001920281
chr12	76492000	76493000	-0.9469306125174816
chr12	76493000	76494000	-1.630548450332124
chr12	76494000	76495000	-1.4432543614236517
chr12	76495000	76496000	-1.392639445216612
chr12	76497000	76498000	-1.245975231267939
chr12	76499000	76500000	-0.3346403375282048
chr12	76500000	76501000	-2.0605501616059514
chr12	76501000	76502000	0.1271046442669772
chr12	76502000	76503000	-1.3297806727945751
chr12	76503000	76504000	0.5933832980860176
chr12	76504000	76505000	0.06618322540055414
chr12	76505000	76506000	0.07220434272227604
chr12	76506000	76507000	-1.586263632240073
chr12	76507000	76508000	-0.3807318153865524
chr12	76508000	76509000	-2.771881591888362
chr12	76509000	76510000	0.2449103431714454
chr12	76510000	76511000	0.005102384468504122
chr12	76511000	76512000	-1.3385206302367008
chr12	76512000	76513000	-1.5181297047837703
chr12	76514000	76515000	-2.3476257886213983
chr12	76515000	76516000	-1.4669244126872374
chr12	76516000	76517000	0.7951018344053449
chr12	76517000	76518000	-0.7539702014406189
chr12	76518000	76519000	-1.0848553326264219
chr12	76519000	76520000	1.9234295659932181
chr12	76520000	76521000	0.37837266161305666
chr12	76521000	76522000	0.5103148662483874
chr12	76522000	76523000	1.4004703455085603
chr12	76523000	76524000	-1.0486838602132196
chr12	76524000	76525000	-2.554150434764823
chr12	76525000	76526000	-3.548654988877213
chr12	76527000	76528000	-1.0563278978448054
chr12	76528000	76529000	-1.3876471332638975
chr12	76529000	76530000	-1.577488043009737
chr12	76531000	76532000	-0.07490366118964815
chr12	76533000	76534000	-1.4107767824576285
chr12	76534000	76535000	0.014502341481051685
chr12	76535000	76536000	-0.1470573053147365
chr12	76537000	76538000	-0.49120768229132195
chr12	76538000	76539000	-0.9084102354128073
chr12	76540000	76541000	1.597633468256026
chr12	76541000	76542000	1.046773951127245
chr12	76542000	76543000	-0.7143268504606921
chr12	76543000	76544000	-0.2398202106456732
chr12	76544000	76545000	-1.660456645416157
chr12	76545000	76546000	-0.6023067854109598
chr12	76546000	76547000	-1.6732671091470617
chr12	76547000	76548000	0.08933251400888566
chr12	76548000	76549000	-2.1877801978392584
chr12	76549000	76550000	-0.7106036082586239
chr12	76550000	76551000	-0.808042830329878
chr12	76551000	76552000	-1.6333609591744647
chr12	76552000	76553000	0.5596854477203455
chr12	76554000	76555000	-0.4745811376226166
chr12	76555000	76556000	-0.9002218604894738
chr12	76556000	76557000	-1.5780770762189418
chr12	76557000	76558000	-0.05082523609279776
chr12	76560000	76561000	1.0871638949675009
chr12	76561000	76562000	-1.6880624795389378
chr12	76562000	76563000	-0.4507212633067125
chr12	76563000	76564000	0.717475564963715
chr12	76567000	76568000	1.1451318728967035
chr12	76568000	76569000	-0.1547763882190174
chr12	76569000	76570000	-0.5257654565469997
chr12	76570000	76571000	-1.1650487365211546
chr12	76571000	76572000	0.04173272386962379
chr12	76573000	76574000	0.4984813780106206
chr12	76577000	76578000	-2.1439554074730798
chr12	76579000	76580000	-0.22174794662336725
chr12	76583000	76584000	0.6890782120410803
chr12	76585000	76586000	0.20816767567556146
chr12	76586000	76587000	2.8110198872081917
chr12	76587000	76588000	0.0792039068681924
chr12	76589000	76590000	0.998985689204286
chr12	76590000	76591000	1.382879244611895
chr12	76591000	76592000	0.22245113666388347
chr12	76592000	76593000	-0.651975383693272
chr12	76594000	76595000	1.1332794786509108
chr12	76595000	76596000	0.8808848131900596
chr12	76596000	76597000	2.3582350488158066
chr12	76597000	76598000	-1.0600579698738815
chr12	76598000	76599000	-0.05474650269772447
chr12	76599000	76600000	2.045506637830252
chr12	76600000	76601000	0.9940742078061511
chr12	76601000	76602000	0.32125218493707175
chr12	76602000	76603000	1.0571296718459369
chr12	76603000	76604000	-0.7384855093703239
chr12	76604000	76605000	-0.6824277945190113
chr12	76605000	76606000	0.8351247858709099
chr12	76606000	76607000	2.623817756283464
chr12	76607000	76608000	1.4539232652701626
chr12	76608000	76609000	1.7911354255935446
chr12	76611000	76612000	0.31923898019804153
chr12	76613000	76614000	0.768780135218888
chr12	76614000	76615000	0.864440845714795
chr12	76615000	76616000	-0.04964702838862367
chr12	76616000	76617000	1.0446299392857015
chr12	76617000	76618000	1.3793404751978593
chr12	76618000	76619000	-2.888901370067622
chr12	76619000	76620000	0.12957628531254453
chr12	76620000	76621000	0.6488899328007529
chr12	76621000	76622000	0.04966446232050662
chr12	76622000	76623000	-0.6669225653956541
chr12	76623000	76624000	0.714883813056192
chr12	76624000	76625000	3.310422514733516
chr12	76625000	76626000	0.6883525026136471
chr12	76626000	76627000	0.23243784431956893
chr12	76627000	76628000	-1.0280697352589454
chr12	76628000	76629000	0.316941033416555
chr12	76629000	76630000	-0.23989883585086702
chr12	76630000	76631000	-0.3366553641450277
chr12	76631000	76632000	0.5461673481944177
chr12	76632000	76633000	0.5669336663103755
chr12	76633000	76634000	0.07546569750451534
chr12	76634000	76635000	1.166019140561303
chr12	76635000	76636000	-1.5909652830862167
chr12	76636000	76637000	-0.04097381388716719
chr12	76638000	76639000	1.1789773720186962
chr12	76639000	76640000	1.05464360639045
chr12	76640000	76641000	1.4686459357546002
chr12	76642000	76643000	-0.19603448517462932
chr12	76643000	76644000	0.3683761805254686
chr12	76644000	76645000	0.3842027642509963
chr12	76645000	76646000	0.6989845087747184
chr12	76646000	76647000	1.4345322497815285
chr12	76647000	76648000	-0.7186547466805356
chr12	76648000	76649000	1.4296840092498033
chr12	76649000	76650000	0.5167040348272877
chr12	76650000	76651000	0.3464644157419569
chr12	76651000	76652000	0.6283890383619051
chr12	76653000	76654000	0.5062254130950168
chr12	76654000	76655000	1.1628370488733055
chr12	76655000	76656000	0.27703332110549267
chr12	76656000	76657000	2.03263247973142
chr12	76657000	76658000	-0.9628518470915722
chr12	76659000	76660000	0.3325576251846495
chr12	76663000	76664000	-0.8636944086195311
chr12	76664000	76665000	-1.3398644263329376
chr12	76665000	76666000	0.8090971815901804
chr12	76669000	76670000	1.1273269029502901
chr12	76670000	76671000	0.866485226005442
chr12	76671000	76672000	-0.6540880628463795
chr12	76672000	76673000	-2.5674015305418925
chr12	76675000	76676000	-2.2452732522554957
chr12	76676000	76677000	0.866855419267172
chr12	76678000	76679000	-0.5827007103487518
chr12	76679000	76680000	-0.8821098233920258
chr12	76681000	76682000	-0.8833134691469133
chr12	76683000	76684000	0.08125348302286473
chr12	76684000	76685000	-0.6454234723186145
chr12	76685000	76686000	0.5675983337026868
chr12	76686000	76687000	-0.3869470533259077
chr12	76687000	76688000	0.8002538233310293
chr12	76688000	76689000	1.0272817269685224
chr12	76689000	76690000	0.8162330346298678
chr12	76692000	76693000	-2.474054421579014
chr12	76693000	76694000	-0.8459217496817059
chr12	76694000	76695000	0.6905184667812035
chr12	76695000	76696000	-0.130781593153686
chr12	76696000	76697000	-0.580280976410177
chr12	76697000	76698000	0.3793464707296046
chr12	76698000	76699000	-0.10343927227590419
chr12	76699000	76700000	-1.0708163903383303
chr12	76700000	76701000	0.19029815505510184
chr12	76702000	76703000	-0.68004983267029
chr12	76703000	76704000	0.6168883222169456
chr12	76705000	76706000	-2.4693080003234877
chr12	76706000	76707000	-1.9530905300602186
chr12	76707000	76708000	-1.3277246010875554
chr12	76708000	76709000	-1.2824950804789224
chr12	76709000	76710000	0.6722807126351443
chr12	76710000	76711000	1.8480260696171518
chr12	76711000	76712000	-2.6299675509430696
chr12	76712000	76713000	1.2612328994445672
chr12	76713000	76714000	-0.2539085320379414
chr12	76714000	76715000	-0.0896986496859421
chr12	76715000	76716000	0.2086825465651462
chr12	76716000	76717000	1.050261605727107
chr12	76717000	76718000	-0.6877876176090725
chr12	76719000	76720000	0.47965240704292506
chr12	76720000	76721000	-1.9005874045979203
chr12	76721000	76722000	-2.217240669472351
chr12	76725000	76726000	0.902865060574338
chr12	76727000	76728000	-0.2623300430445496
chr12	76728000	76729000	2.0087140345045413
chr12	76729000	76730000	0.57809928072732
chr12	76730000	76731000	-1.4333774533611845
chr12	76733000	76734000	0.8228793457754019
chr12	76734000	76735000	-2.4192267834031584
chr12	76735000	76736000	-1.3691500677744066
chr12	76737000	76738000	-0.36492768533095216
chr12	76738000	76739000	-1.5880779975735235
chr12	76739000	76740000	-0.4159007558608349
chr12	76740000	76741000	-1.2551538713075023
chr12	76741000	76742000	-0.3718604379948543
chr12	76743000	76744000	1.1096889655632534
chr12	76744000	76745000	-1.43221934100998
chr12	76745000	76746000	0.6167188614467357
chr12	76747000	76748000	0.24103062635585237
chr12	76749000	76750000	-0.8084888738037732
chr12	76750000	76751000	0.3473160598765976
chr12	76751000	76752000	1.3342523716635293
chr12	76753000	76754000	0.6415523113071807
chr12	76755000	76756000	0.9016064586358664
chr12	76756000	76757000	0.9433724173330752
chr12	76757000	76758000	1.8928872027873798
chr12	76758000	76759000	0.03108157826509414
chr12	76762000	76763000	-1.4234403837541612
chr12	76764000	76765000	0.13088997735409955
chr12	76765000	76766000	-2.483671675607494
chr12	76766000	76767000	-0.4129218587536326
chr12	76767000	76768000	-0.7342096936387638
chr12	76768000	76769000	0.3007600515770615
chr12	76769000	76770000	0.27630994294417277
chr12	76771000	76772000	-1.5779257984067578
chr12	76773000	76774000	0.02496390861995251
chr12	76774000	76775000	-0.40584293467540966
chr12	76775000	76776000	-2.543436894297278
chr12	76776000	76777000	-2.8647201874400867
chr12	76777000	76778000	-1.6560093911231628
chr12	76778000	76779000	-1.4897066755075448
chr12	76779000	76780000	-0.8159536447297316
chr12	76780000	76781000	-2.1773184584942227
chr12	76781000	76782000	1.239055298740226
chr12	76782000	76783000	-0.7067319445924599
chr12	76783000	76784000	-0.9743377266174259
chr12	76784000	76785000	-1.339430400193193
chr12	76785000	76786000	1.1246671391303718
chr12	76786000	76787000	-0.657982807303155
chr12	76787000	76788000	-2.801303893330546
chr12	76789000	76790000	-0.9598532213999554
chr12	76790000	76791000	-0.36124823955560764
chr12	76791000	76792000	-0.6753223611676518
chr12	76792000	76793000	-0.6852138748643267
chr12	76793000	76794000	-0.11302364322096199
chr12	76794000	76795000	0.5254804888051462
chr12	76795000	76796000	-1.5446778615486603
chr12	76796000	76797000	-1.5163560732166774
chr12	76797000	76798000	0.779407106983019
chr12	76798000	76799000	-0.6191806651902073
chr12	76799000	76800000	-2.283011315776572
chr12	76802000	76803000	-2.28192050067625
chr12	76803000	76804000	-0.604667748529806
chr12	76804000	76805000	-1.5598763826375353
chr12	76805000	76806000	0.7201638740826017
chr12	76806000	76807000	1.295375450416043
chr12	76807000	76808000	-1.8261457395349516
chr12	76808000	76809000	-0.1451712105832784
chr12	76809000	76810000	1.12615380019397
chr12	76810000	76811000	-1.5175539355309529
chr12	76811000	76812000	-1.0883877625407017
chr12	76812000	76813000	0.7555465136420544
chr12	76813000	76814000	-0.573633751589801
chr12	76814000	76815000	0.07097102392578415
chr12	76816000	76817000	-1.142105836495804
chr12	76817000	76818000	-1.3282467796126756
chr12	76818000	76819000	-1.4761748881815417
chr12	76819000	76820000	-0.8844551784129486
chr12	76820000	76821000	-1.9183796668294182
chr12	76821000	76822000	1.1269082987637897
chr12	76823000	76824000	-1.2988576760988935
chr12	76824000	76825000	-0.7892280418626866
chr12	76825000	76826000	-1.7242310705962607
chr12	76826000	76827000	-1.4442385133896058
chr12	76827000	76828000	-1.5385921114680976
chr12	76828000	76829000	0.3929574930039675
chr12	76831000	76832000	0.267616489190628
chr12	76833000	76834000	-0.3286385491180545
chr12	76834000	76835000	-3.598081752025123
chr12	76836000	76837000	-0.9369133905083946
chr12	76837000	76838000	-2.562591879630906
chr12	76838000	76839000	0.057578279891518674
chr12	76839000	76840000	-1.1936224269205247
chr12	76840000	76841000	0.579455741156685
chr12	76841000	76842000	2.0169006835986947
chr12	76842000	76843000	-0.07511452863320342
chr12	76843000	76844000	1.3393725381234316
chr12	76844000	76845000	0.6951100660703636
chr12	76845000	76846000	1.1475709715702342
chr12	76846000	76847000	-0.819111432811385
chr12	76847000	76848000	1.2141314505187641
chr12	76848000	76849000	3.1605454787092544
chr12	76850000	76851000	1.0550531775420668
chr12	76851000	76852000	0.9904050792379576
chr12	76852000	76853000	0.7739265960805347
chr12	76853000	76854000	-1.156421737480759
chr12	76854000	76855000	-0.29062677703720985
chr12	76856000	76857000	1.3716478667048655
chr12	76857000	76858000	0.3603272104961494
chr12	76859000	76860000	2.221574038175494
chr12	76860000	76861000	1.777937770245994
chr12	76862000	76863000	-0.9612701581604366
chr12	76864000	76865000	-1.0764990066314233
chr12	76865000	76866000	0.981187893092829
chr12	76866000	76867000	1.4754390355798124
chr12	76867000	76868000	3.3401708341397724
chr12	76869000	76870000	3.455313302425213
chr12	76871000	76872000	-2.8498794153358116
chr12	76872000	76873000	1.548874294388302
chr12	76873000	76874000	1.142599433975283
chr12	76874000	76875000	1.9349753444243105
chr12	76875000	76876000	2.751069072903722
chr12	76876000	76877000	1.7115426653500665
chr12	76878000	76879000	3.0884438374664125
chr12	76879000	76880000	2.1994480520163555
chr12	76880000	76881000	1.250646937050549
chr12	76881000	76882000	0.2803431250596103
chr12	76882000	76883000	0.6644580567074518
chr12	76883000	76884000	2.2472501983345805
chr12	76884000	76885000	0.929462539438027
chr12	76885000	76886000	1.6015929946537584
chr12	76886000	76887000	0.6279090446882932
chr12	76887000	76888000	1.6128256881286092
chr12	76888000	76889000	1.7567018562326142
chr12	76889000	76890000	1.1400137381408524
chr12	76890000	76891000	0.023842343256940266
chr12	76891000	76892000	0.44568452010958926
chr12	76892000	76893000	-0.05824801253318576
chr12	76894000	76895000	1.7302013167357304
chr12	76895000	76896000	-1.0939824139289516
chr12	76896000	76897000	0.1600793252969213
chr12	76898000	76899000	0.31546573409481593
chr12	76899000	76900000	-0.4863561733258784
chr12	76900000	76901000	0.7309477773218168
chr12	76901000	76902000	0.2423226682407302
chr12	76903000	76904000	2.123416657878502
chr12	76904000	76905000	0.049498248512059646
chr12	76905000	76906000	1.7519628636261162
chr12	76906000	76907000	1.0086341470394247
chr12	76907000	76908000	0.6033697532576339
chr12	76908000	76909000	-0.36647510422825463
chr12	76909000	76910000	-0.4276048935275584
chr12	76911000	76912000	-0.5392741155200179
chr12	76912000	76913000	-0.17178954230769244
chr12	76913000	76914000	0.42740431708042853
chr12	76914000	76915000	-0.7332972096013138
chr12	76916000	76917000	-0.4693654370864226
chr12	76919000	76920000	0.7532426605783432
chr12	76920000	76921000	0.9424317145130551
chr12	76921000	76922000	0.6524892521895921
chr12	76922000	76923000	0.9743305283819708
chr12	76923000	76924000	0.5382331887946984
chr12	76924000	76925000	-0.32809319563503525
chr12	76925000	76926000	0.8469829356551071
chr12	76926000	76927000	0.5530575823394974
chr12	76927000	76928000	0.24546540363484431
chr12	76928000	76929000	0.0565499242630458
chr12	76930000	76931000	0.1790391687219706
chr12	76931000	76932000	-0.44594622344545476
chr12	76932000	76933000	0.2562345991650279
chr12	76933000	76934000	0.19784718761956507
chr12	76934000	76935000	-1.611013357833572
chr12	76935000	76936000	-1.7438480819595787
chr12	76937000	76938000	-0.28035032667083937
chr12	76938000	76939000	1.9090125192363916
chr12	76939000	76940000	1.139224861549382
chr12	76940000	76941000	-0.8732672065157258
chr12	76941000	76942000	-1.160001769032971
chr12	76942000	76943000	-0.042462363390708975
chr12	76943000	76944000	1.2475924228387294
chr12	76944000	76945000	1.266308657928027
chr12	76946000	76947000	0.2911366066287282
chr12	76947000	76948000	-1.5831157859056366
chr12	76948000	76949000	-1.4263278766774337
chr12	76949000	76950000	-1.0638148210019442
chr12	76952000	76953000	0.1678221001244772
chr12	76954000	76955000	-0.700904753725214
chr12	76956000	76957000	0.11273034680484073
chr12	76957000	76958000	-0.44109922868788426
chr12	76958000	76959000	0.9150161598012864
chr12	76960000	76961000	0.2536864068456011
chr12	76961000	76962000	-0.4549418549028669
chr12	76962000	76963000	-1.4374390240958843
chr12	76963000	76964000	-0.20345109157317698
chr12	76964000	76965000	-0.9479682784208525
chr12	76965000	76966000	0.8593656443037894
chr12	76966000	76967000	0.7014063675816481
chr12	76967000	76968000	2.2608264625807477
chr12	76968000	76969000	1.8728426811124799
chr12	76969000	76970000	-0.32866896637112947
chr12	76970000	76971000	2.4832803094978853
chr12	76972000	76973000	1.0121001375729248
chr12	76973000	76974000	1.2870615373295198
chr12	76974000	76975000	-0.569445951235077
chr12	76975000	76976000	1.099936335345392
chr12	76977000	76978000	0.5702126069362548
chr12	76978000	76979000	-0.5811041896176685
chr12	76979000	76980000	-0.5360724869319906
chr12	76981000	76982000	-1.2383549396976137
chr12	76982000	76983000	-0.4514908917443501
chr12	76983000	76984000	-1.5801749731600114
chr12	76984000	76985000	-1.9228073615261536
chr12	76987000	76988000	-0.9733677364895448
chr12	76988000	76989000	0.3231764771817052
chr12	76989000	76990000	-0.7961331691250533
chr12	76990000	76991000	0.5042210735668221
chr12	76991000	76992000	0.05041866502208591
chr12	76992000	76993000	0.3877057791683115
chr12	76993000	76994000	-1.6264177910303068
chr12	76994000	76995000	-1.4865296725167743
chr12	76995000	76996000	0.5395878705586162
chr12	76996000	76997000	-0.03655382840346301
chr12	76997000	76998000	0.18966077599111114
chr12	76998000	76999000	0.7370672790939373
chr12	76999000	77000000	0.2939135137565544
chr12	77000000	77001000	-0.44177323100685534
chr12	77001000	77002000	-0.28614375031646555
chr12	77002000	77003000	-0.9133309498211598
chr12	77003000	77004000	0.9457399155697862
chr12	77004000	77005000	0.8328667762926569
chr12	77005000	77006000	-1.0520440960200272
chr12	77006000	77007000	0.5481117913738275
chr12	77008000	77009000	0.7023941997612858
chr12	77009000	77010000	1.9654371294136264
chr12	77010000	77011000	0.47932383805395123
chr12	77011000	77012000	1.676181948499528
chr12	77012000	77013000	1.4046246551656099
chr12	77013000	77014000	0.6455229018118076
chr12	77014000	77015000	-1.3891944981215079
chr12	77016000	77017000	1.7169062421478258
chr12	77017000	77018000	1.2521044528853422
chr12	77019000	77020000	-0.09572675666181296
chr12	77020000	77021000	0.8312575563366414
chr12	77021000	77022000	1.8005638002097106
chr12	77022000	77023000	0.4244811912597632
chr12	77023000	77024000	0.14511796711058364
chr12	77024000	77025000	1.9084211416459378
chr12	77025000	77026000	2.6464897166076065
chr12	77026000	77027000	0.7038287641857397
chr12	77027000	77028000	1.2125343729692546
chr12	77029000	77030000	1.0137372621105543
chr12	77030000	77031000	1.82702255485268
chr12	77031000	77032000	1.7624531610526961
chr12	77032000	77033000	0.798341430761851
chr12	77033000	77034000	0.8881995826901485
chr12	77034000	77035000	-0.9785569078640036
chr12	77037000	77038000	0.973003608340208
chr12	77039000	77040000	2.194569626705599
chr12	77040000	77041000	0.9317318796349766
chr12	77041000	77042000	2.130670293341074
chr12	77042000	77043000	0.967316117250461
chr12	77043000	77044000	2.8806995635204498
chr12	77044000	77045000	1.699479814299851
chr12	77045000	77046000	1.375677756928488
chr12	77046000	77047000	1.7635595920518785
chr12	77047000	77048000	2.1663795700370634
chr12	77048000	77049000	1.525953930481976
chr12	77049000	77050000	1.3569701955428248
chr12	77050000	77051000	2.09591903116508
chr12	77051000	77052000	0.07238788302516319
chr12	77052000	77053000	1.5824632077077077
chr12	77053000	77054000	0.4541456843942774
chr12	77054000	77055000	1.5375349906100022
chr12	77055000	77056000	1.4544089681514178
chr12	77056000	77057000	1.5416642429042182
chr12	77057000	77058000	0.504601675562972
chr12	77058000	77059000	0.6844934337972066
chr12	77060000	77061000	2.0405720868152653
chr12	77061000	77062000	1.3088505583757557
chr12	77062000	77063000	2.626910657283977
chr12	77063000	77064000	0.24694769822260404
chr12	77064000	77065000	2.413306030014022
chr12	77065000	77066000	0.17868853162243667
chr12	77066000	77067000	-0.2049751589187711
chr12	77067000	77068000	-0.11372892518052234
chr12	77069000	77070000	2.2233365176745927
chr12	77070000	77071000	0.4339933336059493
chr12	77071000	77072000	0.9562332096543164
chr12	77072000	77073000	-0.6842623149035171
chr12	77073000	77074000	1.9207550687291441
chr12	77074000	77075000	-0.7693233496850564
chr12	77075000	77076000	1.9459793806439294
chr12	77076000	77077000	0.8967577120699128
chr12	77077000	77078000	-0.4458292639874979
chr12	77078000	77079000	0.9473799896508963
chr12	77080000	77081000	0.40628243651950274
chr12	77082000	77083000	-0.8156392567991269
chr12	77084000	77085000	-0.4000181380038545
chr12	77085000	77086000	1.266714462737796
chr12	77086000	77087000	-0.8549641397220413
chr12	77091000	77092000	0.17842822655544027
chr12	77092000	77093000	-1.0776265048612175
chr12	77094000	77095000	-3.3450902862097074
chr12	77095000	77096000	-0.7211229900561773
chr12	77096000	77097000	-1.2391956394640022
chr12	77097000	77098000	-1.8832793025951176
chr12	77098000	77099000	-0.04389573269791436
chr12	77100000	77101000	-1.0983957673460178
chr12	77101000	77102000	-0.19905836469033253
chr12	77102000	77103000	-0.7553280075991882
chr12	77104000	77105000	-0.35601290881791625
chr12	77105000	77106000	1.2191304535030367
chr12	77106000	77107000	-0.3417195582713475
chr12	77107000	77108000	0.6609880127605434
chr12	77108000	77109000	0.3897757099593932
chr12	77109000	77110000	-1.3128606791432957
chr12	77110000	77111000	-0.775413018651301
chr12	77111000	77112000	0.4014962010507803
chr12	77112000	77113000	1.1689839415264762
chr12	77113000	77114000	-0.6143028114792107
chr12	77114000	77115000	-0.3062907104848611
chr12	77115000	77116000	-0.2334396101520391
chr12	77116000	77117000	-0.40361651923754516
chr12	77117000	77118000	0.40775620027000653
chr12	77118000	77119000	-0.4324700990800217
chr12	77119000	77120000	-0.19044937677998
chr12	77120000	77121000	-0.7523835338997102
chr12	77121000	77122000	-1.226234988213525
chr12	77122000	77123000	0.5222377102592647
chr12	77123000	77124000	-0.19200819329160954
chr12	77124000	77125000	0.036082793386494234
chr12	77125000	77126000	1.069851919193862
chr12	77127000	77128000	-1.1021717880377067
chr12	77129000	77130000	0.47969231369036636
chr12	77130000	77131000	-1.0492286516111196
chr12	77131000	77132000	-2.399996671899862
chr12	77132000	77133000	-2.2930208227320845
chr12	77133000	77134000	-4.62443499856302
chr12	77134000	77135000	-0.32846715698429796
chr12	77135000	77136000	-1.3764765761116886
chr12	77136000	77137000	-0.8272015204096445
chr12	77137000	77138000	-2.2801740364605863
chr12	77138000	77139000	-2.4277602547207477
chr12	77139000	77140000	-1.1374896892480342
chr12	77140000	77141000	0.9131433499321507
chr12	77141000	77142000	-1.6845276159107843
chr12	77142000	77143000	-2.943795372547494
chr12	77144000	77145000	-2.964813620380923
chr12	77145000	77146000	-4.270004142495533
chr12	77147000	77148000	0.04951517060123624
chr12	77148000	77149000	-1.3363768329783121
chr12	77149000	77150000	-0.7163359481347963
chr12	77150000	77151000	-1.8336176348396434
chr12	77151000	77152000	-0.30429809840489536
chr12	77152000	77153000	-1.3067792129654818
chr12	77153000	77154000	-2.16333216415593
chr12	77154000	77155000	-0.9014873322042061
chr12	77155000	77156000	-0.35740682240954436
chr12	77156000	77157000	-1.4142684970262809
chr12	77157000	77158000	-1.3072847424268172
chr12	77159000	77160000	-2.252136336138435
chr12	77160000	77161000	-0.9294876006892948
chr12	77161000	77162000	-2.2942426679188865
chr12	77162000	77163000	-2.658240196410975
chr12	77163000	77164000	0.24208406018649192
chr12	77164000	77165000	0.6127819420932372
chr12	77166000	77167000	-1.0288037825880822
chr12	77167000	77168000	0.04406972286759856
chr12	77168000	77169000	-0.8048139242521556
chr12	77169000	77170000	-1.3122848854065
chr12	77170000	77171000	-2.4958985411618486
chr12	77171000	77172000	-2.3579891770205568
chr12	77172000	77173000	-3.992803729036871
chr12	77179000	77180000	-2.9503251117994647
chr12	77180000	77181000	-4.5782748122199814
chr12	77181000	77182000	-2.2241820123964353
chr12	77182000	77183000	-0.7671906884649421
chr12	77183000	77184000	-1.6548976136879037
chr12	77184000	77185000	-2.8840044393640927
chr12	77185000	77186000	-2.2950032272441807
chr12	77186000	77187000	-1.1185127500485965
chr12	77187000	77188000	-1.2525418959619117
chr12	77188000	77189000	-0.6412046502584794
chr12	77189000	77190000	-1.1032062012595736
chr12	77190000	77191000	-0.6203824023509629
chr12	77191000	77192000	0.3243525870708217
chr12	77193000	77194000	-1.484176731131958
chr12	77194000	77195000	-1.0321343347149925
chr12	77195000	77196000	-0.6579474807955309
chr12	77196000	77197000	-1.8603094610885045
chr12	77197000	77198000	1.6382248398945611
chr12	77199000	77200000	0.2162913195359814
chr12	77200000	77201000	0.4598616340398495
chr12	77201000	77202000	-2.1569660508547965
chr12	77202000	77203000	-0.5461273638454562
chr12	77203000	77204000	-0.22849011620671003
chr12	77204000	77205000	0.9316788332617225
chr12	77205000	77206000	-1.613789066795621
chr12	77206000	77207000	0.5050384196179057
chr12	77207000	77208000	0.6630717655700876
chr12	77208000	77209000	-0.19628355100584838
chr12	77209000	77210000	0.3549772850060988
chr12	77210000	77211000	-1.2857799174207998
chr12	77211000	77212000	0.7056020590732573
chr12	77212000	77213000	-0.690331322326918
chr12	77213000	77214000	0.591864020287014
chr12	77214000	77215000	1.8554080915231244
chr12	77215000	77216000	0.7749581140496369
chr12	77217000	77218000	-0.9023128746396303
chr12	77218000	77219000	-0.8875870127224846
chr12	77219000	77220000	-0.07907527749840809
chr12	77220000	77221000	0.4918041048376417
chr12	77221000	77222000	1.0126373768386694
chr12	77222000	77223000	1.4384506566660216
chr12	77223000	77224000	0.35041884699791687
chr12	77224000	77225000	-0.9009928993137518
chr12	77225000	77226000	1.5389066337126083
chr12	77226000	77227000	1.1013485037776776
chr12	77230000	77231000	-0.21270370687587234
chr12	77231000	77232000	2.6520026430516626
chr12	77232000	77233000	1.6852431147789548
chr12	77234000	77235000	-0.4167300595735107
chr12	77235000	77236000	-1.5473263018431673
chr12	77236000	77237000	-1.2868798727371915
chr12	77238000	77239000	0.23612342066777922
chr12	77239000	77240000	-0.8978776559743382
chr12	77241000	77242000	-3.04230937651353
chr12	77242000	77243000	-1.3862589100020546
chr12	77243000	77244000	-1.2276287210124515
chr12	77247000	77248000	1.2747147179440574
chr12	77248000	77249000	-0.13693927785121207
chr12	77250000	77251000	0.8547825095375237
chr12	77251000	77252000	-1.9882966959290362
chr12	77252000	77253000	0.7636812768078138
chr12	77253000	77254000	0.23487535481389737
chr12	77254000	77255000	0.12886865321277624
chr12	77255000	77256000	1.5058511506158476
chr12	77256000	77257000	0.059863976955871326
chr12	77257000	77258000	-0.4229541261569029
chr12	77258000	77259000	-0.25590861207776555
chr12	77259000	77260000	-0.5767236059681327
chr12	77260000	77261000	-2.8641964379137046
chr12	77261000	77262000	-5.735106830914862
chr12	77262000	77263000	-5.784388763732738
chr12	77263000	77264000	-3.5061326328090643
chr12	77264000	77265000	-2.7736160667284175
chr12	77265000	77266000	-4.0407612823125
chr12	77268000	77269000	-1.017969861257569
chr12	77269000	77270000	-1.0807406511240116
chr12	77270000	77271000	0.0336116203399065
chr12	77271000	77272000	0.9305163776793419
chr12	77272000	77273000	1.7643682814711368
chr12	77274000	77275000	-0.358625338464973
chr12	77275000	77276000	2.0180278581171147
chr12	77276000	77277000	-0.3487025379424191
chr12	77277000	77278000	0.19891905921096284
chr12	77279000	77280000	-0.4763612411411492
chr12	77280000	77281000	-1.7376850818230065
chr12	77281000	77282000	2.391019235090536
chr12	77282000	77283000	-1.0369176532061444
chr12	77284000	77285000	0.05419652895514808
chr12	77285000	77286000	-0.4692082038333995
chr12	77286000	77287000	-0.3790620211301459
chr12	77287000	77288000	0.6514671374828994
chr12	77288000	77289000	0.13112878978120254
chr12	77290000	77291000	0.7160096651130485
chr12	77291000	77292000	-0.2555598329172629
chr12	77292000	77293000	-1.2132715762310322
chr12	77293000	77294000	1.0484551037278957
chr12	77295000	77296000	0.33427330528644167
chr12	77296000	77297000	1.0012622312542798
chr12	77297000	77298000	0.8289269763806763
chr12	77298000	77299000	0.8510044855828295
chr12	77299000	77300000	2.0765711973001446
chr12	77300000	77301000	-0.4838255071248348
chr12	77301000	77302000	-0.3995476562955025
chr12	77303000	77304000	1.048564451922469
chr12	77304000	77305000	1.9100354834153193
chr12	77305000	77306000	0.5151146106984598
chr12	77306000	77307000	-0.11730935127743922
chr12	77307000	77308000	-0.3671886025995875
chr12	77308000	77309000	0.3521595501697209
chr12	77309000	77310000	-0.07987533595991586
chr12	77310000	77311000	0.5107894398431585
chr12	77311000	77312000	1.1607684764966664
chr12	77312000	77313000	1.558179980020612
chr12	77313000	77314000	-0.11595916382833078
chr12	77314000	77315000	-0.5797998934115358
chr12	77315000	77316000	-0.8648631483597421
chr12	77316000	77317000	1.112380629631718
chr12	77317000	77318000	2.108246639599945
chr12	77318000	77319000	0.12227589826480362
chr12	77319000	77320000	-1.28215331129372
chr12	77320000	77321000	-0.47884317158404327
chr12	77321000	77322000	-0.8757836754461567
chr12	77322000	77323000	-1.4599626698509058
chr12	77323000	77324000	1.3128853389633932
chr12	77325000	77326000	0.9796511005041422
chr12	77326000	77327000	-0.05040335407658239
chr12	77327000	77328000	-0.6697074892524729
chr12	77329000	77330000	0.32382401718999
chr12	77330000	77331000	0.15158139186332034
chr12	77332000	77333000	1.0312305519804557
chr12	77333000	77334000	0.4173199829711124
chr12	77335000	77336000	0.6289652692255985
chr12	77336000	77337000	1.3501228588012242
chr12	77337000	77338000	-0.4664007338022871
chr12	77338000	77339000	-1.473107177896941
chr12	77339000	77340000	-0.35199719298263893
chr12	77340000	77341000	-0.44817449518451546
chr12	77341000	77342000	-0.1844402454700157
chr12	77342000	77343000	-0.5185785374962705
chr12	77343000	77344000	-1.2247504426863418
chr12	77344000	77345000	-0.8156255573310636
chr12	77345000	77346000	0.3133470229633126
chr12	77346000	77347000	0.3076846477055135
chr12	77348000	77349000	0.5787898169221333
chr12	77350000	77351000	0.26790687738216196
chr12	77351000	77352000	-0.6660795416425273
chr12	77353000	77354000	-0.6913904729511634
chr12	77354000	77355000	-1.2138728564117665
chr12	77355000	77356000	-2.7027390336037147
chr12	77356000	77357000	1.1165750904301734
chr12	77357000	77358000	1.2285878029525865
chr12	77359000	77360000	0.8406388246060296
chr12	77360000	77361000	1.2155105208373669
chr12	77361000	77362000	-1.1920231276431228
chr12	77363000	77364000	1.023684425152351
chr12	77364000	77365000	0.517168099858037
chr12	77365000	77366000	-1.0331470549420103
chr12	77366000	77367000	-0.37897104491219297
chr12	77367000	77368000	-1.1660919172590807
chr12	77368000	77369000	-0.2653488893433568
chr12	77369000	77370000	-2.2524074472626188
chr12	77371000	77372000	-0.9453803763361083
chr12	77372000	77373000	-0.514223459035865
chr12	77373000	77374000	-2.338158912538117
chr12	77374000	77375000	-2.0850193942784596
chr12	77376000	77377000	0.3701434187898276
chr12	77378000	77379000	1.534649850315333
chr12	77379000	77380000	-1.8503378364972105
chr12	77380000	77381000	-1.18834792115938
chr12	77381000	77382000	-0.7050080417775004
chr12	77382000	77383000	-1.526788291364831
chr12	77383000	77384000	1.0924552022209284
chr12	77385000	77386000	-0.9942988508737658
chr12	77386000	77387000	0.41008658896947864
chr12	77387000	77388000	0.2511292967571467
chr12	77388000	77389000	-1.2023009848060542
chr12	77389000	77390000	-2.042583105886577
chr12	77390000	77391000	-0.4021777135513329
chr12	77391000	77392000	-1.0359983052566997
chr12	77392000	77393000	-1.2660385704901587
chr12	77393000	77394000	0.02765368914899827
chr12	77394000	77395000	0.13248444052434163
chr12	77395000	77396000	0.862305743456415
chr12	77396000	77397000	-0.5069752703553196
chr12	77397000	77398000	0.5205133681865208
chr12	77399000	77400000	-0.03710008962460728
chr12	77402000	77403000	0.3960312613181191
chr12	77403000	77404000	-1.070925941869468
chr12	77404000	77405000	-0.4483694885818285
chr12	77405000	77406000	-0.9517186704905225
chr12	77406000	77407000	0.45369507124221026
chr12	77407000	77408000	2.4110204444653176
chr12	77409000	77410000	-0.20268993434163823
chr12	77410000	77411000	0.6261075271859545
chr12	77411000	77412000	0.17927419211706477
chr12	77412000	77413000	0.42738050136219574
chr12	77413000	77414000	-2.021365326029679
chr12	77414000	77415000	-0.9608183722653841
chr12	77415000	77416000	-2.008746328848574
chr12	77416000	77417000	-2.032176507181913
chr12	77417000	77418000	-0.6652042541952495
chr12	77418000	77419000	-0.6574345041913531
chr12	77419000	77420000	-1.7226433764122817
chr12	77420000	77421000	-0.032087593259989174
chr12	77421000	77422000	0.23270770749974037
chr12	77422000	77423000	-0.5880043360699683
chr12	77423000	77424000	-0.6363389591989178
chr12	77424000	77425000	0.763387277402898
chr12	77425000	77426000	-2.1877147926012217
chr12	77426000	77427000	-1.0830516318350536
chr12	77428000	77429000	0.3304176385676489
chr12	77429000	77430000	-1.1734484361299626
chr12	77430000	77431000	-1.0152485793116737
chr12	77431000	77432000	-0.36394061393023336
chr12	77432000	77433000	0.9572313271589344
chr12	77433000	77434000	1.0342505519561236
chr12	77434000	77435000	-0.5796083044427973
chr12	77435000	77436000	-0.06886864108170719
chr12	77436000	77437000	0.5232065294376155
chr12	77438000	77439000	0.4033527892628198
chr12	77439000	77440000	0.0792305886660285
chr12	77440000	77441000	0.8233210880462137
chr12	77441000	77442000	-0.9568524783855022
chr12	77443000	77444000	-2.416069809300332
chr12	77444000	77445000	-2.221230916473636
chr12	77445000	77446000	-1.8277234603383923
chr12	77446000	77447000	-1.4703472936316169
chr12	77447000	77448000	-2.0981181032149774
chr12	77448000	77449000	0.26029571542078983
chr12	77449000	77450000	-1.569542775724828
chr12	77450000	77451000	-1.3200322642036308
chr12	77451000	77452000	-2.548513025938797
chr12	77452000	77453000	-0.6101776518944528
chr12	77453000	77454000	-0.32483005760956324
chr12	77454000	77455000	-1.8729566739702745
chr12	77455000	77456000	0.31064429753019984
chr12	77456000	77457000	-1.7887500667832377
chr12	77457000	77458000	-0.7215019463102957
chr12	77458000	77459000	-0.7515516237991539
chr12	77459000	77460000	-3.118429409023575
chr12	77460000	77461000	-0.8233237124587229
chr12	77461000	77462000	-4.884865775363819
chr12	77462000	77463000	-3.8990439506779175
chr12	77463000	77464000	-3.2949757847557093
chr12	77464000	77465000	-3.752745642137522
chr12	77465000	77466000	-2.491778043206381
chr12	77466000	77467000	-3.0481795818150355
chr12	77470000	77471000	-0.8743218837561074
chr12	77473000	77474000	-2.5757187093070515
chr12	77474000	77475000	-1.3661501560707976
chr12	77475000	77476000	-3.1529653237705975
chr12	77476000	77477000	-2.641907493460843
chr12	77477000	77478000	0.3294402435629704
chr12	77478000	77479000	-0.864807921363743
chr12	77480000	77481000	-0.1583380739169645
chr12	77481000	77482000	-0.8960340513368353
chr12	77482000	77483000	-1.2439315508028719
chr12	77483000	77484000	0.08401380356428521
chr12	77484000	77485000	-0.504958488112307
chr12	77485000	77486000	-1.184513694982365
chr12	77486000	77487000	-0.46541669303629324
chr12	77489000	77490000	-2.1075521215871142
chr12	77491000	77492000	0.5197384219159619
chr12	77492000	77493000	0.221391468612715
chr12	77495000	77496000	0.4399667523114158
chr12	77496000	77497000	-1.0484827634134097
chr12	77498000	77499000	-1.0580696028244805
chr12	77499000	77500000	1.2786687148528784
chr12	77500000	77501000	-2.1119095964435144
chr12	77503000	77504000	-0.46960482343593074
chr12	77504000	77505000	-3.4102208782278636
chr12	77505000	77506000	-1.0664722910752706
chr12	77506000	77507000	0.18068457923080297
chr12	77507000	77508000	-2.164668499234842
chr12	77508000	77509000	-1.872227982621946
chr12	77509000	77510000	-1.4200156460625941
chr12	77510000	77511000	-0.850594668120439
chr12	77511000	77512000	-1.3106436835832942
chr12	77512000	77513000	1.0101362609818867
chr12	77513000	77514000	-0.999913485270017
chr12	77516000	77517000	-0.5044666598568179
chr12	77517000	77518000	-1.0718971392898295
chr12	77518000	77519000	0.05432792528299241
chr12	77519000	77520000	-2.1348922365209906
chr12	77520000	77521000	-1.1841772611229537
chr12	77521000	77522000	-0.1961877831824791
chr12	77522000	77523000	-0.5386278005895635
chr12	77523000	77524000	-1.1341977472488862
chr12	77524000	77525000	0.8385673669629361
chr12	77525000	77526000	-0.8867699073511496
chr12	77527000	77528000	-2.0487807384975696
chr12	77528000	77529000	-2.496495014712089
chr12	77529000	77530000	-2.59223316692556
chr12	77531000	77532000	-0.21098974884696028
chr12	77532000	77533000	0.8530989870909044
chr12	77533000	77534000	-1.9705128215713714
chr12	77534000	77535000	-2.043051598737467
chr12	77535000	77536000	0.8641377633709966
chr12	77537000	77538000	-0.3624109628870824
chr12	77538000	77539000	-1.6962012786585026
chr12	77540000	77541000	-1.7410784526791774
chr12	77541000	77542000	-0.8996759168891844
chr12	77543000	77544000	-2.093558506454964
chr12	77544000	77545000	-1.1370808890848385
chr12	77546000	77547000	-1.5928626376229496
chr12	77547000	77548000	1.1442370163593893
chr12	77548000	77549000	-0.33920133598471675
chr12	77549000	77550000	-0.9504047402086169
chr12	77550000	77551000	0.5608738589464853
chr12	77551000	77552000	-1.7603002833098733
chr12	77552000	77553000	-1.4117659205908692
chr12	77553000	77554000	-0.8484655324973586
chr12	77554000	77555000	-2.1926152217842705
chr12	77555000	77556000	-0.5685640246665096
chr12	77556000	77557000	-1.4110791818027795
chr12	77557000	77558000	-1.9205392651251103
chr12	77559000	77560000	1.7117893031431581
chr12	77562000	77563000	-1.8598508289145133
chr12	77564000	77565000	-1.5745738433658418
chr12	77565000	77566000	-1.418735235292993
chr12	77567000	77568000	0.08311018549120068
chr12	77568000	77569000	-0.4021148702556094
chr12	77569000	77570000	-0.5785072864072905
chr12	77570000	77571000	-1.6248052293938262
chr12	77571000	77572000	-0.2780624555157628
chr12	77572000	77573000	-0.5397464547125475
chr12	77573000	77574000	-2.894893902783674
chr12	77574000	77575000	-1.1047359940259347
chr12	77575000	77576000	0.4834401839455141
chr12	77576000	77577000	-2.026431085482665
chr12	77577000	77578000	0.14955433369914556
chr12	77578000	77579000	0.7239812374749892
chr12	77579000	77580000	-2.6611639381773857
chr12	77580000	77581000	0.36272096682398264
chr12	77581000	77582000	-0.1535100577974211
chr12	77582000	77583000	-0.3770593754799689
chr12	77583000	77584000	-0.009538422257962573
chr12	77584000	77585000	-0.4157471622643962
chr12	77585000	77586000	-0.4928034927382785
chr12	77586000	77587000	-2.264880015848701
chr12	77587000	77588000	-0.3692783978482676
chr12	77588000	77589000	-1.7910988383305864
chr12	77589000	77590000	-2.6337930280897357
chr12	77590000	77591000	-1.4959428157760877
chr12	77591000	77592000	-1.060936664156663
chr12	77592000	77593000	-0.03641118089961004
chr12	77594000	77595000	-0.852807503327077
chr12	77595000	77596000	-0.5298926075014615
chr12	77596000	77597000	-0.8242473550948257
chr12	77597000	77598000	-1.5377932371148133
chr12	77598000	77599000	-2.429834959370617
chr12	77599000	77600000	-2.8218043576248704
chr12	77600000	77601000	-2.960196058116568
chr12	77601000	77602000	0.08127096679987475
chr12	77602000	77603000	-2.4393510611690723
chr12	77603000	77604000	-1.3513252545844074
chr12	77604000	77605000	-2.2072425709619847
chr12	77605000	77606000	1.0813970729844653
chr12	77606000	77607000	-0.9929282013350497
chr12	77607000	77608000	-1.8259354834918646
chr12	77608000	77609000	0.29444779234221224
chr12	77609000	77610000	-0.8270599073503029
chr12	77610000	77611000	-0.9935865991218723
chr12	77611000	77612000	-0.5934793456111058
chr12	77612000	77613000	-1.2480706520007352
chr12	77613000	77614000	-1.8699701504138886
chr12	77615000	77616000	-0.41811576232683506
chr12	77616000	77617000	-2.0035539740732906
chr12	77617000	77618000	-1.4405880712022099
chr12	77618000	77619000	-2.280471071302817
chr12	77619000	77620000	-2.052006881262526
chr12	77620000	77621000	-2.202300131589772
chr12	77623000	77624000	-2.009385950430085
chr12	77624000	77625000	-0.45484016742731015
chr12	77625000	77626000	-1.5816933905649384
chr12	77626000	77627000	-1.5143286962829774
chr12	77627000	77628000	-0.14335953537660945
chr12	77629000	77630000	-2.059547683398073
chr12	77630000	77631000	-1.7743095818132075
chr12	77631000	77632000	-0.442560725258473
chr12	77632000	77633000	-0.5104993093979975
chr12	77634000	77635000	-2.763185916004477
chr12	77635000	77636000	-0.024099307547988027
chr12	77637000	77638000	-0.9535050174580393
chr12	77638000	77639000	0.12653811202253157
chr12	77639000	77640000	-2.1455044821036737
chr12	77640000	77641000	-1.4094788682038473
chr12	77641000	77642000	-1.0690568917704713
chr12	77642000	77643000	-0.7527454263662071
chr12	77643000	77644000	-0.3961597228844783
chr12	77644000	77645000	-1.351779160349837
chr12	77646000	77647000	0.7473534706071826
chr12	77647000	77648000	-2.2418016686572626
chr12	77648000	77649000	-2.1251679612100864
chr12	77649000	77650000	-1.4568306875491503
chr12	77650000	77651000	-2.257221639851818
chr12	77651000	77652000	-0.729135766125973
chr12	77652000	77653000	-2.8017535901486736
chr12	77653000	77654000	-2.6755900846990897
chr12	77655000	77656000	-4.806906628246509
chr12	77660000	77661000	-5.746043656230583
chr12	77661000	77662000	-2.549919063673122
chr12	77662000	77663000	-1.759005124663052
chr12	77663000	77664000	-1.6674711284665444
chr12	77664000	77665000	-2.5932971685690616
chr12	77665000	77666000	-1.2765490587306096
chr12	77667000	77668000	-1.329569846332074
chr12	77668000	77669000	-0.5211616488304504
chr12	77669000	77670000	-2.905551164934515
chr12	77670000	77671000	-2.854281981342019
chr12	77671000	77672000	-0.9595450323241709
chr12	77672000	77673000	-0.42139995024161475
chr12	77673000	77674000	-1.695965722773289
chr12	77674000	77675000	-1.2403038453080872
chr12	77675000	77676000	-0.8729552235698897
chr12	77677000	77678000	-2.346478755737963
chr12	77678000	77679000	0.3253358845758572
chr12	77679000	77680000	-0.502563284467755
chr12	77680000	77681000	-0.20628780953690892
chr12	77681000	77682000	-1.772264349287084
chr12	77682000	77683000	-2.0925440206015913
chr12	77683000	77684000	-1.6108015484002667
chr12	77684000	77685000	-1.9523571060964442
chr12	77685000	77686000	-0.6570835145962535
chr12	77687000	77688000	-0.10939760812238425
chr12	77688000	77689000	-1.6062349288530824
chr12	77689000	77690000	-2.798781455315504
chr12	77693000	77694000	-1.336322136141099
chr12	77695000	77696000	-1.3495358023730426
chr12	77696000	77697000	-3.2622817078589175
chr12	77697000	77698000	-0.8904507203850344
chr12	77698000	77699000	-0.8863273874233932
chr12	77699000	77700000	-0.9552184850937248
chr12	77700000	77701000	0.10889317928287551
chr12	77701000	77702000	-1.829718353710841
chr12	77702000	77703000	-0.9348252012831963
chr12	77703000	77704000	-1.6083169840983274
chr12	77704000	77705000	-1.794099209907768
chr12	77705000	77706000	-0.3491675373713515
chr12	77708000	77709000	-5.559080909056187
chr12	77709000	77710000	-4.388305299343553
chr12	77710000	77711000	-2.9384184266713795
chr12	77711000	77712000	-2.682166073761049
chr12	77712000	77713000	-4.04589418148075
chr12	77713000	77714000	-0.48270205908853153
chr12	77714000	77715000	-2.8695558501356992
chr12	77715000	77716000	-0.9928315172177574
chr12	77716000	77717000	-1.9521381594584093
chr12	77717000	77718000	-1.3356179375377357
chr12	77718000	77719000	-2.1248425690159665
chr12	77719000	77720000	-2.0565305404066394
chr12	77720000	77721000	-1.3722889714448911
chr12	77721000	77722000	-1.8551005352132632
chr12	77722000	77723000	-4.057748477552809
chr12	77724000	77725000	-2.379726840491886
chr12	77726000	77727000	-0.26306189032805016
chr12	77727000	77728000	-1.6458280882384266
chr12	77728000	77729000	-1.5581629493902993
chr12	77729000	77730000	0.2111671243090074
chr12	77730000	77731000	-0.5862693117978477
chr12	77731000	77732000	0.8388948746668835
chr12	77732000	77733000	-0.9465983499215014
chr12	77734000	77735000	-0.9131168529804897
chr12	77735000	77736000	-2.3505922322028345
chr12	77736000	77737000	-2.1653194226352617
chr12	77738000	77739000	-0.6145075986259403
chr12	77740000	77741000	-0.8872374750916738
chr12	77742000	77743000	-2.0335920206032116
chr12	77743000	77744000	-0.9025463369877533
chr12	77744000	77745000	-2.0825975968558526
chr12	77746000	77747000	-2.631528978345887
chr12	77747000	77748000	-4.1071916234521915
chr12	77748000	77749000	-1.2073948506976975
chr12	77749000	77750000	-0.5561004594241115
chr12	77750000	77751000	-2.445762785605624
chr12	77751000	77752000	-0.3841455899352147
chr12	77752000	77753000	-2.550861261145414
chr12	77753000	77754000	-1.2637680701547729
chr12	77754000	77755000	-1.6014375700312664
chr12	77756000	77757000	-2.611753372764245
chr12	77757000	77758000	-2.8156386789433157
chr12	77760000	77761000	0.10366641369571529
chr12	77762000	77763000	-2.2004393659955084
chr12	77763000	77764000	-0.03380763921540963
chr12	77764000	77765000	1.7293644296414754
chr12	77765000	77766000	-2.0469300286461474
chr12	77767000	77768000	-1.2544227629269178
chr12	77769000	77770000	-2.518594248650837
chr12	77770000	77771000	-2.396569618620058
chr12	77771000	77772000	-3.931390113065092
chr12	77772000	77773000	-4.20769198666161
chr12	77773000	77774000	-2.1168670916484436
chr12	77774000	77775000	1.8665712396835497
chr12	77775000	77776000	-0.3162476974299965
chr12	77776000	77777000	-2.517219012970529
chr12	77777000	77778000	-2.1595331141105865
chr12	77779000	77780000	-1.3359856989911383
chr12	77780000	77781000	-0.6132830401091662
chr12	77781000	77782000	-1.180495554894797
chr12	77782000	77783000	-1.0081728036300357
chr12	77783000	77784000	-0.35456026214255965
chr12	77784000	77785000	-1.3419339707738902
chr12	77785000	77786000	-0.5255429838942505
chr12	77786000	77787000	-0.4859143237297326
chr12	77787000	77788000	-1.0570850864072163
chr12	77788000	77789000	-1.205924717449672
chr12	77790000	77791000	-0.766920224033734
chr12	77791000	77792000	-1.2494982735154319
chr12	77793000	77794000	-0.8922217011689956
chr12	77794000	77795000	-2.371261911497357
chr12	77795000	77796000	-2.19775420994141
chr12	77796000	77797000	0.059283110196118684
chr12	77798000	77799000	0.04586245058418337
chr12	77800000	77801000	-1.1402320303168203
chr12	77801000	77802000	-0.59053117790309
chr12	77802000	77803000	-0.4427404212685418
chr12	77803000	77804000	-0.07479161859031862
chr12	77804000	77805000	-0.11434778645298135
chr12	77805000	77806000	-2.6888751986925836
chr12	77806000	77807000	-2.398000487753122
chr12	77807000	77808000	-0.7828396639770354
chr12	77808000	77809000	-2.1372269913490025
chr12	77809000	77810000	-0.6027216814089181
chr12	77810000	77811000	-2.309165380892545
chr12	77811000	77812000	-1.2960947429405827
chr12	77812000	77813000	-0.4186196467573969
chr12	77813000	77814000	-2.1472004652675065
chr12	77814000	77815000	-1.4161173139849852
chr12	77815000	77816000	0.8472525120207532
chr12	77817000	77818000	-2.05741714739209
chr12	77818000	77819000	-0.18433737850502638
chr12	77819000	77820000	-1.1264272002966158
chr12	77820000	77821000	-0.8643470371775632
chr12	77821000	77822000	-2.1718972569396753
chr12	77822000	77823000	-2.4846237915547706
chr12	77823000	77824000	-0.382092971369723
chr12	77825000	77826000	-1.6533574908289477
chr12	77826000	77827000	-2.0674571699624886
chr12	77828000	77829000	-1.4267071267293832
chr12	77832000	77833000	0.2912245681860207
chr12	77833000	77834000	0.7148575676400621
chr12	77834000	77835000	-0.8898324310946469
chr12	77835000	77836000	-1.0758390541611882
chr12	77836000	77837000	-2.642297710198052
chr12	77837000	77838000	-1.9657593736590002
chr12	77838000	77839000	0.805448042023803
chr12	77839000	77840000	1.5141200419732366
chr12	77840000	77841000	-1.165868916482503
chr12	77841000	77842000	-2.883219973523734
chr12	77842000	77843000	-1.1051069988148516
chr12	77843000	77844000	-1.8752660930493603
chr12	77844000	77845000	-0.835906030841013
chr12	77846000	77847000	-0.5125439048187816
chr12	77847000	77848000	0.10068644690562358
chr12	77848000	77849000	-0.4851381526238882
chr12	77849000	77850000	-2.5145263245665315
chr12	77850000	77851000	0.46884900254635586
chr12	77851000	77852000	-1.082520270381573
chr12	77852000	77853000	0.968283414705931
chr12	77853000	77854000	-0.2740408913744929
chr12	77854000	77855000	-0.8384147777454428
chr12	77855000	77856000	-0.6568015795950602
chr12	77856000	77857000	1.068033502252626
chr12	77857000	77858000	-1.64563705853992
chr12	77858000	77859000	-0.5755567704247239
chr12	77860000	77861000	-0.24671864808544716
chr12	77861000	77862000	-0.9478957648987535
chr12	77862000	77863000	0.26997285453483577
chr12	77863000	77864000	-1.4383910183095439
chr12	77864000	77865000	-0.9434118274642624
chr12	77865000	77866000	-0.014575445433201517
chr12	77866000	77867000	-2.6930770685222294
chr12	77867000	77868000	-0.4922957196176603
chr12	77869000	77870000	-2.1579423806607907
chr12	77871000	77872000	-0.5450661276604294
chr12	77872000	77873000	-4.042981501006015
chr12	77874000	77875000	-3.8627858334251655
chr12	77875000	77876000	-3.141944675096322
chr12	77876000	77877000	0.12528395119702126
chr12	77877000	77878000	-0.2467440673997325
chr12	77878000	77879000	0.1997695671706906
chr12	77880000	77881000	-2.69276677951934
chr12	77881000	77882000	-1.545428798360229
chr12	77882000	77883000	-0.8025248992613522
chr12	77883000	77884000	-1.6583524963534102
chr12	77884000	77885000	-0.48389118746495174
chr12	77885000	77886000	-1.0405159284878023
chr12	77886000	77887000	-2.489812209685559
chr12	77887000	77888000	0.14949856597562886
chr12	77889000	77890000	1.2656169554191805
chr12	77890000	77891000	-1.5632171608156966
chr12	77891000	77892000	-0.5154721194582697
chr12	77892000	77893000	-1.1087778808121087
chr12	77893000	77894000	-0.671806062927373
chr12	77894000	77895000	-1.6284968857863051
chr12	77896000	77897000	-1.0590329298369412
chr12	77897000	77898000	-0.5473726517001063
chr12	77898000	77899000	-0.8403562528189933
chr12	77899000	77900000	-1.950203645188024
chr12	77901000	77902000	-2.016274004550233
chr12	77902000	77903000	-6.007228097021589
chr12	77903000	77904000	-6.110334565515863
chr12	77904000	77905000	-4.068592988601268
chr12	77905000	77906000	-3.165564154395494
chr12	77906000	77907000	-0.9085554264561265
chr12	77907000	77908000	-1.2851902912754374
chr12	77908000	77909000	-2.2171814101740606
chr12	77909000	77910000	-1.4294390805629402
chr12	77910000	77911000	-1.8595229367150445
chr12	77911000	77912000	-0.43218431325442663
chr12	77912000	77913000	-1.182320635940498
chr12	77913000	77914000	-1.9318772222277683
chr12	77915000	77916000	-3.1029056129955137
chr12	77916000	77917000	-0.8041540980203586
chr12	77917000	77918000	-2.656637175003978
chr12	77918000	77919000	-1.0713795024402601
chr12	77919000	77920000	-0.4440124945666543
chr12	77920000	77921000	-1.3003058908212564
chr12	77921000	77922000	0.28093358476047614
chr12	77922000	77923000	-2.059047793459974
chr12	77923000	77924000	-0.38702938019613736
chr12	77924000	77925000	-0.6029611325082181
chr12	77925000	77926000	-2.579608894617289
chr12	77926000	77927000	-0.35621226211134555
chr12	77927000	77928000	0.6328674581733073
chr12	77930000	77931000	-2.441233893545528
chr12	77931000	77932000	-0.6768784011344615
chr12	77932000	77933000	-1.8094843070995592
chr12	77933000	77934000	-1.8471289877999213
chr12	77934000	77935000	-0.9458339669912952
chr12	77935000	77936000	-0.6424494172142354
chr12	77936000	77937000	-0.9257038289282767
chr12	77937000	77938000	-0.5572669328980274
chr12	77938000	77939000	-1.6661124989427283
chr12	77939000	77940000	-2.6222777606635668
chr12	77941000	77942000	-0.029951907702797476
chr12	77942000	77943000	0.6541329599338119
chr12	77944000	77945000	-0.4893303546284239
chr12	77945000	77946000	-0.8044024177602825
chr12	77946000	77947000	0.06562742090551685
chr12	77948000	77949000	-0.3947585303720301
chr12	77949000	77950000	-1.6120201941825871
chr12	77950000	77951000	-0.6244209675308209
chr12	77951000	77952000	-2.967200042096889
chr12	77952000	77953000	-1.5572807116994847
chr12	77953000	77954000	-1.036961582514814
chr12	77954000	77955000	-2.884541588883885
chr12	77955000	77956000	-0.021419799089191695
chr12	77956000	77957000	-1.7018581808984947
chr12	77957000	77958000	-1.50534417315525
chr12	77958000	77959000	-1.1329734515830137
chr12	77960000	77961000	-2.97209880351333
chr12	77962000	77963000	-0.5013400699720146
chr12	77964000	77965000	-0.06754272488471655
chr12	77965000	77966000	0.21647100575539838
chr12	77966000	77967000	-1.3741051740535135
chr12	77967000	77968000	-2.468951340510511
chr12	77968000	77969000	-0.4561342222956427
chr12	77969000	77970000	-1.4582387759804893
chr12	77970000	77971000	-1.3014418154332767
chr12	77971000	77972000	-1.903851354833399
chr12	77972000	77973000	-0.18348045464044105
chr12	77973000	77974000	-1.0234025204603672
chr12	77974000	77975000	-1.9955950713320783
chr12	77977000	77978000	-1.5365888846226026
chr12	77978000	77979000	0.1740287541065938
chr12	77980000	77981000	-0.9701937128337128
chr12	77981000	77982000	-1.5971101037522204
chr12	77982000	77983000	-1.5173519291846762
chr12	77983000	77984000	-2.3506247281723893
chr12	77985000	77986000	-3.0224292358010567
chr12	77986000	77987000	-1.3677284706523234
chr12	77987000	77988000	-2.3297850745460287
chr12	77988000	77989000	-0.3865180080061609
chr12	77989000	77990000	-0.8480083959846059
chr12	77990000	77991000	-1.8313951579879262
chr12	77992000	77993000	-0.6437134984761883
chr12	77993000	77994000	-0.9578424726916251
chr12	77995000	77996000	-1.8349763578729186
chr12	77996000	77997000	0.9064824966707076
chr12	77998000	77999000	-0.2077868547968386
chr12	77999000	78000000	-1.0609528022699763
chr12	78001000	78002000	-1.506846031948777
chr12	78002000	78003000	-0.6756602498522549
chr12	78004000	78005000	-1.90690843980047
chr12	78005000	78006000	-2.4034805846914766
chr12	78006000	78007000	-1.5808170455444794
chr12	78007000	78008000	1.0371851000988452
chr12	78008000	78009000	-2.2910143209970886
chr12	78010000	78011000	-2.2331615366943054
chr12	78011000	78012000	-0.5323903283737278
chr12	78012000	78013000	-2.4946349871040576
chr12	78013000	78014000	-0.5557995465471033
chr12	78014000	78015000	0.13962331604201586
chr12	78015000	78016000	-1.0181626350637865
chr12	78016000	78017000	-1.3298577639127724
chr12	78017000	78018000	-3.139081504682608
chr12	78018000	78019000	-0.13951853910401585
chr12	78019000	78020000	-0.570161340416537
chr12	78020000	78021000	-1.7695955942629404
chr12	78021000	78022000	0.6879453125461299
chr12	78022000	78023000	-0.8363674666567341
chr12	78023000	78024000	-0.7422513627331091
chr12	78024000	78025000	-0.6256190870704302
chr12	78026000	78027000	-3.113508392930484
chr12	78028000	78029000	-0.9420420445648469
chr12	78030000	78031000	-1.6316324496195904
chr12	78032000	78033000	-1.9966026587855525
chr12	78033000	78034000	1.450320276892113
chr12	78034000	78035000	-0.4528682452721927
chr12	78035000	78036000	-0.6056554749922772
chr12	78036000	78037000	1.8985331289882756
chr12	78037000	78038000	0.9030015032703387
chr12	78038000	78039000	-0.043307554326173024
chr12	78039000	78040000	0.9901993075482395
chr12	78040000	78041000	-1.7450226615381463
chr12	78041000	78042000	-0.9955317413962804
chr12	78042000	78043000	0.37206711047680996
chr12	78043000	78044000	-1.0272892214691185
chr12	78044000	78045000	-1.676270960052684
chr12	78045000	78046000	-2.9172763463455564
chr12	78046000	78047000	-0.7327610121406405
chr12	78047000	78048000	-1.4645756349579035
chr12	78048000	78049000	-0.36200512169058874
chr12	78049000	78050000	-1.474477276007709
chr12	78050000	78051000	1.6123171293187768
chr12	78051000	78052000	-1.1199276726931453
chr12	78052000	78053000	-0.001817919567161574
chr12	78053000	78054000	0.28064085776064673
chr12	78054000	78055000	-2.427298808718471
chr12	78055000	78056000	-0.655364782484439
chr12	78056000	78057000	-0.7185064424894272
chr12	78057000	78058000	-0.5181076465681075
chr12	78058000	78059000	-0.9997917574373754
chr12	78059000	78060000	-0.4552499741619807
chr12	78060000	78061000	0.14275726629134264
chr12	78061000	78062000	-1.1287340487007556
chr12	78062000	78063000	0.11260899400254334
chr12	78063000	78064000	-0.16272508073025657
chr12	78064000	78065000	-0.6858859261713384
chr12	78065000	78066000	-0.927012001091168
chr12	78066000	78067000	-0.5481009320649475
chr12	78067000	78068000	-2.4663625453178706
chr12	78068000	78069000	0.2596838368525968
chr12	78069000	78070000	-3.6259604394324567
chr12	78074000	78075000	-1.0591381174638814
chr12	78075000	78076000	-2.7669304513955595
chr12	78076000	78077000	-0.8028231935080183
chr12	78077000	78078000	0.18025406235262345
chr12	78079000	78080000	-0.18729060884598853
chr12	78080000	78081000	0.23102891287031938
chr12	78081000	78082000	-1.1710502088175894
chr12	78082000	78083000	-1.2697351778568284
chr12	78083000	78084000	0.30263963271453703
chr12	78084000	78085000	-0.39915636360708123
chr12	78085000	78086000	-1.1011921776837377
chr12	78086000	78087000	-0.6445395313933009
chr12	78087000	78088000	-1.9286097945200962
chr12	78088000	78089000	-0.7820347499599074
chr12	78089000	78090000	-0.8293555741510474
chr12	78090000	78091000	0.8672373104874214
chr12	78093000	78094000	-1.1159649741526378
chr12	78094000	78095000	1.1149354980482897
chr12	78095000	78096000	0.28213579549296564
chr12	78096000	78097000	-2.5205202940539952
chr12	78097000	78098000	-1.6366010599314944
chr12	78099000	78100000	-0.722365617959284
chr12	78100000	78101000	-1.5833794028870543
chr12	78101000	78102000	-0.38932339700541174
chr12	78102000	78103000	0.29163183331288894
chr12	78103000	78104000	-2.618514006563276
chr12	78104000	78105000	-2.864917409622292
chr12	78105000	78106000	-2.5221568063208415
chr12	78106000	78107000	0.5658915779622772
chr12	78107000	78108000	-1.502963984300255
chr12	78109000	78110000	-2.379951977955836
chr12	78111000	78112000	-0.6473924349894578
chr12	78112000	78113000	-2.210812314313476
chr12	78114000	78115000	-2.3950184534229706
chr12	78115000	78116000	0.5561138737837311
chr12	78116000	78117000	-0.02378218575465303
chr12	78118000	78119000	-1.2045415393293661
chr12	78119000	78120000	1.7864041929019874
chr12	78120000	78121000	1.1964833359400635
chr12	78121000	78122000	1.4836220419073074
chr12	78122000	78123000	2.661502770461426
chr12	78123000	78124000	-0.5343399736115072
chr12	78127000	78128000	-2.115241993742733
chr12	78128000	78129000	-1.6684582091554445
chr12	78129000	78130000	-1.194723867581437
chr12	78130000	78131000	-0.08316172812603945
chr12	78131000	78132000	-1.643496082252662
chr12	78132000	78133000	-0.8270565316214101
chr12	78133000	78134000	-2.4196256326882515
chr12	78134000	78135000	-2.012312904968092
chr12	78135000	78136000	-2.9505537877538566
chr12	78136000	78137000	-2.103681907288812
chr12	78137000	78138000	1.124009926303218
chr12	78138000	78139000	-1.3009160648108695
chr12	78139000	78140000	-1.6324376857830634
chr12	78140000	78141000	-0.9369234044008283
chr12	78141000	78142000	-1.7193194289389324
chr12	78145000	78146000	-2.6688910645249253
chr12	78146000	78147000	-1.497683818508141
chr12	78147000	78148000	-1.4505602278177794
chr12	78148000	78149000	-0.2537932878750886
chr12	78149000	78150000	-0.5605184264951127
chr12	78150000	78151000	0.9872903426096648
chr12	78151000	78152000	-0.7763532233912287
chr12	78152000	78153000	0.4546753785642919
chr12	78153000	78154000	-1.955133724827751
chr12	78155000	78156000	-2.261378549840329
chr12	78156000	78157000	-1.3673541543617542
chr12	78157000	78158000	-1.3054709813905834
chr12	78158000	78159000	-1.0761475061840828
chr12	78159000	78160000	-0.9623207581432932
chr12	78160000	78161000	-0.6157489203252087
chr12	78161000	78162000	-0.7774235109179258
chr12	78164000	78165000	-2.8335782790358977
chr12	78166000	78167000	-0.5829059913059151
chr12	78167000	78168000	-1.8536251404303787
chr12	78168000	78169000	-1.5434717535817624
chr12	78169000	78170000	-1.1640747370494335
chr12	78170000	78171000	-1.5813767506642613
chr12	78171000	78172000	-1.7252705790384644
chr12	78172000	78173000	-0.45048509075521875
chr12	78173000	78174000	-0.27219262984913145
chr12	78174000	78175000	-0.8374091321450168
chr12	78175000	78176000	0.7818459783861077
chr12	78176000	78177000	-0.7481511134661473
chr12	78177000	78178000	-0.1150499756186257
chr12	78178000	78179000	-1.9880972391519176
chr12	78180000	78181000	1.0220449816042334
chr12	78181000	78182000	-0.529853608633872
chr12	78182000	78183000	-1.2911312858226058
chr12	78183000	78184000	-1.226063492545236
chr12	78184000	78185000	-1.7343142425411442
chr12	78185000	78186000	-0.08897455001924044
chr12	78186000	78187000	-3.2031832254598016
chr12	78187000	78188000	-1.5103793953660158
chr12	78188000	78189000	-0.7049680361285988
chr12	78189000	78190000	-1.1240276312639388
chr12	78190000	78191000	-0.19333887477638273
chr12	78191000	78192000	-2.541353575906743
chr12	78192000	78193000	1.342997416593121
chr12	78193000	78194000	-1.6139964741847577
chr12	78194000	78195000	0.28840649521790673
chr12	78195000	78196000	-1.0191347310575045
chr12	78196000	78197000	-0.5990761598705665
chr12	78197000	78198000	-0.8859536788723612
chr12	78199000	78200000	1.5746355147464723
chr12	78200000	78201000	0.3406649113684687
chr12	78202000	78203000	-1.282362407305028
chr12	78203000	78204000	-2.7746618334325346
chr12	78204000	78205000	-0.0006516649071343994
chr12	78205000	78206000	-0.994705333512816
chr12	78207000	78208000	-0.4201030950647004
chr12	78208000	78209000	-0.20248044453226854
chr12	78209000	78210000	-0.4590289078176876
chr12	78210000	78211000	0.560507863436078
chr12	78212000	78213000	-0.2934040570245449
chr12	78213000	78214000	0.7723492656531376
chr12	78214000	78215000	0.96794594431584
chr12	78215000	78216000	0.2672578003607913
chr12	78216000	78217000	-2.0651432068168476
chr12	78217000	78218000	-0.6891999768587617
chr12	78218000	78219000	-1.0148720086038947
chr12	78219000	78220000	-0.4061660631668307
chr12	78221000	78222000	-0.5085096190947886
chr12	78222000	78223000	-0.7882235362977341
chr12	78223000	78224000	0.36637999911337976
chr12	78224000	78225000	-0.36993424021457993
chr12	78225000	78226000	-2.2014597150237685
chr12	78226000	78227000	-0.9842933013192345
chr12	78227000	78228000	-0.35504533164415125
chr12	78228000	78229000	-4.079847497767806
chr12	78229000	78230000	0.4195908240392959
chr12	78230000	78231000	-1.4278466064594881
chr12	78231000	78232000	-0.9942336338984894
chr12	78232000	78233000	-0.7713559388254753
chr12	78233000	78234000	-0.38884682637627516
chr12	78234000	78235000	0.20927257524758533
chr12	78239000	78240000	-1.6438589763979772
chr12	78240000	78241000	-0.4766587575829315
chr12	78241000	78242000	-0.39724451501430885
chr12	78243000	78244000	-0.7747791493667368
chr12	78245000	78246000	-2.2158104613409635
chr12	78246000	78247000	-1.518839758041184
chr12	78247000	78248000	-1.6233965784377258
chr12	78249000	78250000	-1.4250941701601099
chr12	78250000	78251000	-1.7553179149032563
chr12	78251000	78252000	-1.5684483898637496
chr12	78252000	78253000	-3.1494244044910755
chr12	78253000	78254000	-4.367824744658479
chr12	78254000	78255000	-4.9958939159858184
chr12	78255000	78256000	-5.202657191309911
chr12	78257000	78258000	-3.685193820831921
chr12	78258000	78259000	-1.6294463095592178
chr12	78259000	78260000	-2.7323756086936988
chr12	78260000	78261000	0.3581994226339545
chr12	78261000	78262000	-1.07523289982635
chr12	78263000	78264000	-1.327415286209754
chr12	78264000	78265000	-2.6367934001857094
chr12	78265000	78266000	-0.9296040882289514
chr12	78266000	78267000	-3.628135285294978
chr12	78267000	78268000	-0.9089127583149411
chr12	78268000	78269000	-3.530286653767304
chr12	78269000	78270000	-1.7561078957312555
chr12	78270000	78271000	-1.8728538688537923
chr12	78272000	78273000	-2.4313362006356445
chr12	78275000	78276000	-2.2430126662115706
chr12	78276000	78277000	-0.9829789412533533
chr12	78277000	78278000	-2.147327618122071
chr12	78278000	78279000	-3.001707291174324
chr12	78279000	78280000	-2.3904866023219067
chr12	78280000	78281000	-0.8322511515908793
chr12	78281000	78282000	-3.549683400993821
chr12	78282000	78283000	-2.960709694512489
chr12	78283000	78284000	-2.4974624306129667
chr12	78284000	78285000	-1.1785120222256966
chr12	78285000	78286000	-2.1421926440065597
chr12	78287000	78288000	-1.945624540958031
chr12	78288000	78289000	-1.9137957290960723
chr12	78289000	78290000	-3.5406309788445953
chr12	78291000	78292000	-2.968637269454198
chr12	78292000	78293000	-2.7337973900557246
chr12	78293000	78294000	-1.3425045504626554
chr12	78295000	78296000	-2.284738054206819
chr12	78296000	78297000	-3.0000452333755563
chr12	78297000	78298000	-4.1128845567291545
chr12	78299000	78300000	-4.007910824701627
chr12	78300000	78301000	-3.053611054848652
chr12	78301000	78302000	-2.415888563920717
chr12	78302000	78303000	-3.4983092816086288
chr12	78303000	78304000	-1.2898675934345525
chr12	78304000	78305000	-3.604417991504626
chr12	78305000	78306000	-2.805655058176771
chr12	78306000	78307000	-2.893249781864585
chr12	78307000	78308000	-1.7190841515471305
chr12	78308000	78309000	-3.1639027618791453
chr12	78309000	78310000	-3.2390216857423795
chr12	78310000	78311000	-2.6456866468468987
chr12	78311000	78312000	-1.4890694007358452
chr12	78312000	78313000	-2.56197908756519
chr12	78313000	78314000	-2.4173634420771277
chr12	78314000	78315000	-0.2282060045416598
chr12	78315000	78316000	-2.260343047746278
chr12	78316000	78317000	0.19290255378953997
chr12	78317000	78318000	-1.0846289061244747
chr12	78318000	78319000	-2.9486810885981134
chr12	78319000	78320000	-1.4439228699448132
chr12	78320000	78321000	-1.2928551940062933
chr12	78321000	78322000	-1.360762949281278
chr12	78322000	78323000	-3.246541453877022
chr12	78323000	78324000	-1.181634528091557
chr12	78324000	78325000	-1.808805520140409
chr12	78325000	78326000	-1.439797343149456
chr12	78326000	78327000	-1.3362192010804537
chr12	78327000	78328000	-1.7276641915899436
chr12	78328000	78329000	-2.4854175063174835
chr12	78329000	78330000	-3.078866962139183
chr12	78330000	78331000	-1.7353913781213364
chr12	78332000	78333000	-3.143055315750839
chr12	78333000	78334000	-1.316928217325861
chr12	78334000	78335000	-2.562646052924508
chr12	78335000	78336000	-2.9111561030335205
chr12	78336000	78337000	-1.4672491966577201
chr12	78337000	78338000	-0.369470463514507
chr12	78338000	78339000	-2.8604561673490347
chr12	78339000	78340000	-2.6752743414134974
chr12	78340000	78341000	-2.1457223353845154
chr12	78341000	78342000	-4.147168065320862
chr12	78342000	78343000	-3.0573063630128052
chr12	78343000	78344000	-3.6704238183064546
chr12	78344000	78345000	-1.4946452294820167
chr12	78345000	78346000	-2.6717865704677015
chr12	78346000	78347000	-5.612525243693678
chr12	78347000	78348000	-3.7589374233066257
chr12	78348000	78349000	-2.0992232483836926
chr12	78349000	78350000	-3.3802200083182345
chr12	78350000	78351000	0.036418294342677744
chr12	78351000	78352000	-0.5887310083669394
chr12	78354000	78355000	-1.877837676827856
chr12	78355000	78356000	-0.046345347602580834
chr12	78356000	78357000	-2.1982118996106004
chr12	78358000	78359000	-1.3305701145580375
chr12	78359000	78360000	-1.292442189630529
chr12	78360000	78361000	-2.9467311929963103
chr12	78362000	78363000	-0.8215373111487944
chr12	78363000	78364000	-1.1497293107097122
chr12	78364000	78365000	-2.0876520685565985
chr12	78365000	78366000	-2.2648895889199148
chr12	78366000	78367000	-1.9068187747806813
chr12	78367000	78368000	-2.1020242807457112
chr12	78368000	78369000	-2.2452330301574848
chr12	78370000	78371000	-1.1512443276216255
chr12	78371000	78372000	-2.5928629320591643
chr12	78373000	78374000	-2.331888471824208
chr12	78374000	78375000	-0.1532074550542667
chr12	78375000	78376000	-0.35539825365154737
chr12	78376000	78377000	-2.775364061563747
chr12	78377000	78378000	-2.6311378075753837
chr12	78378000	78379000	-1.8330563652315288
chr12	78379000	78380000	-4.205199350669259
chr12	78380000	78381000	-3.7196600645543234
chr12	78381000	78382000	-6.8163234721082695
chr12	78382000	78383000	-2.697220944231711
chr12	78383000	78384000	-3.9232388007881323
chr12	78384000	78385000	-1.7425081228220605
chr12	78386000	78387000	-1.1132905704188019
chr12	78387000	78388000	-1.8176106220628336
chr12	78388000	78389000	-1.509439250422821
chr12	78389000	78390000	-1.2876599222502187
chr12	78390000	78391000	-2.8874783706404337
chr12	78391000	78392000	-2.7852709615154545
chr12	78392000	78393000	-2.999377965073989
chr12	78393000	78394000	-1.9560523158305188
chr12	78394000	78395000	-0.6569116614783256
chr12	78395000	78396000	0.46516261043720314
chr12	78396000	78397000	-0.4311721339794361
chr12	78397000	78398000	-2.2503224618771758
chr12	78398000	78399000	-1.51674531823325
chr12	78399000	78400000	-1.724991690340313
chr12	78400000	78401000	-1.4674893291753088
chr12	78401000	78402000	-2.4875214799128123
chr12	78402000	78403000	-1.895874300856317
chr12	78403000	78404000	-2.932873860168754
chr12	78405000	78406000	-1.2666006092604314
chr12	78406000	78407000	-0.9749703390875302
chr12	78407000	78408000	-1.9869882071238447
chr12	78408000	78409000	-2.2421540284053196
chr12	78409000	78410000	-1.772298996520991
chr12	78410000	78411000	-1.8616124127230915
chr12	78411000	78412000	-1.427814755424476
chr12	78412000	78413000	0.15431652061298362
chr12	78414000	78415000	-2.47787340463134
chr12	78415000	78416000	-1.0333829997674655
chr12	78416000	78417000	-2.6020856328808257
chr12	78417000	78418000	-1.792965505384744
chr12	78418000	78419000	-0.24759809941007435
chr12	78419000	78420000	-1.3058785353774012
chr12	78420000	78421000	-1.6034011564362007
chr12	78421000	78422000	-1.1950130534418555
chr12	78422000	78423000	-3.106340900634562
chr12	78423000	78424000	-4.235598500988934
chr12	78424000	78425000	-2.063577912940385
chr12	78425000	78426000	-0.29321122047298037
chr12	78426000	78427000	-0.47462979406528166
chr12	78427000	78428000	0.05061958507972916
chr12	78428000	78429000	-1.2087021383696686
chr12	78429000	78430000	-1.6753960105375019
chr12	78430000	78431000	-2.254718698933574
chr12	78431000	78432000	-1.1126280242382642
chr12	78432000	78433000	-0.8135625248133689
chr12	78433000	78434000	-1.9527926929770236
chr12	78435000	78436000	-1.87659975668028
chr12	78436000	78437000	-2.388118406869834
chr12	78437000	78438000	-1.416780457256485
chr12	78438000	78439000	-2.332544327969314
chr12	78439000	78440000	-0.18408405314621762
chr12	78440000	78441000	-1.5724196666214711
chr12	78441000	78442000	-1.1049903842704105
chr12	78442000	78443000	-3.1353973679289675
chr12	78443000	78444000	-1.3761687283080308
chr12	78444000	78445000	-0.908733749724561
chr12	78445000	78446000	-1.8068751373940606
chr12	78446000	78447000	-1.511479706176895
chr12	78447000	78448000	-2.549773064505506
chr12	78448000	78449000	-3.4400781597657386
chr12	78449000	78450000	0.31888606748996323
chr12	78450000	78451000	-1.1753696131034637
chr12	78451000	78452000	-2.225127099898366
chr12	78452000	78453000	-1.9227405030189728
chr12	78453000	78454000	-0.9507942148080297
chr12	78454000	78455000	-2.759475736933399
chr12	78455000	78456000	-0.5741113324068604
chr12	78457000	78458000	-2.727620804505713
chr12	78458000	78459000	-2.122335827050682
chr12	78459000	78460000	0.6147022725096338
chr12	78460000	78461000	-0.8076376357270258
chr12	78461000	78462000	-3.128336120525381
chr12	78462000	78463000	-1.3612328560872102
chr12	78463000	78464000	-1.6094223731149282
chr12	78464000	78465000	-2.2781190846434933
chr12	78465000	78466000	-2.698298379615394
chr12	78466000	78467000	-3.3614096624852667
chr12	78467000	78468000	-1.9473485917091378
chr12	78468000	78469000	-2.003351110016298
chr12	78469000	78470000	-1.0990126692429698
chr12	78470000	78471000	-0.7525611792191239
chr12	78471000	78472000	-0.8037679151570917
chr12	78472000	78473000	-0.8858927762022557
chr12	78473000	78474000	-0.4238654449745733
chr12	78474000	78475000	-0.9096056626546222
chr12	78475000	78476000	-0.7868692961959891
chr12	78476000	78477000	-2.8741535414145485
chr12	78478000	78479000	-1.00934689718488
chr12	78479000	78480000	-2.0970779693110737
chr12	78480000	78481000	-3.8664593053220484
chr12	78481000	78482000	-3.8066156425967086
chr12	78482000	78483000	-1.8991119990442165
chr12	78483000	78484000	-1.1516275036745176
chr12	78484000	78485000	-2.1682377466280616
chr12	78485000	78486000	-2.7562355177193614
chr12	78486000	78487000	0.3580425592010699
chr12	78487000	78488000	-0.43725930611327674
chr12	78488000	78489000	-3.6038692763470173
chr12	78489000	78490000	-2.2699091357352517
chr12	78490000	78491000	0.024506177085900083
chr12	78492000	78493000	0.7319099746219907
chr12	78493000	78494000	-0.8677413544070148
chr12	78494000	78495000	-1.9229271925315268
chr12	78496000	78497000	-2.7652928703841266
chr12	78497000	78498000	-3.7589185344472424
chr12	78498000	78499000	-3.9804798696075943
chr12	78499000	78500000	-5.877751338795687
chr12	78500000	78501000	-1.3918131431271379
chr12	78501000	78502000	-0.008744025724102093
chr12	78502000	78503000	-2.2805914999525574
chr12	78503000	78504000	-1.2538515190428732
chr12	78504000	78505000	-2.288928934999115
chr12	78505000	78506000	-4.566028415570126
chr12	78506000	78507000	-2.3474297711584495
chr12	78507000	78508000	-4.767912508227919
chr12	78508000	78509000	-9.815756096648615
chr12	78509000	78510000	-7.265993770860186
chr12	78512000	78513000	-4.075453592340317
chr12	78513000	78514000	-4.020072311770447
chr12	78514000	78515000	-2.169869809769579
chr12	78515000	78516000	-1.8271498180062473
chr12	78516000	78517000	-3.8850668425173907
chr12	78517000	78518000	-2.6985407376633557
chr12	78518000	78519000	-2.1069923145342253
chr12	78519000	78520000	-1.8596229208246493
chr12	78520000	78521000	1.2012324158591765
chr12	78524000	78525000	-1.456062691826009
chr12	78525000	78526000	-2.161905457854316
chr12	78526000	78527000	-2.8970256988812397
chr12	78527000	78528000	-2.919830141716101
chr12	78528000	78529000	-0.7581990525043125
chr12	78529000	78530000	-1.9906784443233598
chr12	78530000	78531000	-0.32023820364148325
chr12	78531000	78532000	-2.3409576846762974
chr12	78532000	78533000	-2.8645986677490445
chr12	78533000	78534000	-1.3572678546307655
chr12	78534000	78535000	-1.4819472468187544
chr12	78535000	78536000	-1.9285903728727016
chr12	78536000	78537000	-0.7816191758180124
chr12	78537000	78538000	-0.389374564457478
chr12	78538000	78539000	-2.7907257168241753
chr12	78539000	78540000	-1.1103737737833874
chr12	78541000	78542000	-1.551585105712931
chr12	78542000	78543000	-0.9627112081488888
chr12	78543000	78544000	-1.8320380849072093
chr12	78544000	78545000	-0.415472399095922
chr12	78545000	78546000	-2.7339077256082533
chr12	78547000	78548000	-1.119817884005453
chr12	78548000	78549000	-2.7386168849484407
chr12	78549000	78550000	-3.9234955466397023
chr12	78550000	78551000	-1.6540848441229772
chr12	78551000	78552000	-3.648642202667749
chr12	78552000	78553000	-2.6317294886420477
chr12	78553000	78554000	-2.964459370529717
chr12	78554000	78555000	-2.4929644702266724
chr12	78555000	78556000	-0.6714903425673564
chr12	78557000	78558000	-1.0373549911612734
chr12	78558000	78559000	-1.4850997303012796
chr12	78559000	78560000	-1.1962794318480847
chr12	78560000	78561000	0.4579823802633844
chr12	78561000	78562000	-0.26453432537027227
chr12	78562000	78563000	-0.9820439956344108
chr12	78563000	78564000	-1.5440846947495541
chr12	78564000	78565000	-2.382469248180036
chr12	78566000	78567000	0.7054423151172479
chr12	78567000	78568000	-1.9204431928162453
chr12	78568000	78569000	-1.135255023071981
chr12	78570000	78571000	-1.5273772375702004
chr12	78571000	78572000	-0.18915601781701827
chr12	78572000	78573000	-3.9295879709724266
chr12	78573000	78574000	-1.6246898032657684
chr12	78574000	78575000	-0.14729798762971635
chr12	78575000	78576000	-0.5943691038144595
chr12	78576000	78577000	-0.6517472705458893
chr12	78577000	78578000	-1.4624793962515392
chr12	78578000	78579000	-1.926366031509776
chr12	78579000	78580000	-0.7344394829698397
chr12	78580000	78581000	-0.9803077133888787
chr12	78581000	78582000	-1.158277373147595
chr12	78583000	78584000	-1.2234050970089159
chr12	78584000	78585000	-1.776534142153622
chr12	78586000	78587000	-2.495441887801254
chr12	78587000	78588000	-0.31038534551382707
chr12	78588000	78589000	-1.8954337671501988
chr12	78589000	78590000	-1.537932440878514
chr12	78590000	78591000	-0.5806049441333836
chr12	78591000	78592000	0.29435780545180273
chr12	78592000	78593000	-0.2968392351242427
chr12	78593000	78594000	1.5236034916443082
chr12	78594000	78595000	-2.3017486059577785
chr12	78595000	78596000	-0.9638655879304978
chr12	78596000	78597000	0.009031720248755733
chr12	78597000	78598000	-0.9241042238492823
chr12	78598000	78599000	-0.6828769886712585
chr12	78599000	78600000	-0.6146079926013921
chr12	78600000	78601000	-2.8826853453331376
chr12	78601000	78602000	-0.41489323517274035
chr12	78602000	78603000	-1.2659055714613032
chr12	78603000	78604000	-2.527182782555618
chr12	78604000	78605000	-2.8716865308841735
chr12	78607000	78608000	-1.9816543883736446
chr12	78608000	78609000	-0.7614424127282351
chr12	78611000	78612000	-1.1949272021991981
chr12	78612000	78613000	-1.126389047783752
chr12	78613000	78614000	-0.15354209686543144
chr12	78614000	78615000	-0.5381946273076167
chr12	78615000	78616000	-0.6153714446821611
chr12	78616000	78617000	-0.8572337103762447
chr12	78618000	78619000	-0.2942570579854411
chr12	78619000	78620000	-2.2226956444199106
chr12	78621000	78622000	0.3609958643764804
chr12	78622000	78623000	-0.8058237715671945
chr12	78623000	78624000	-2.5129682086368557
chr12	78624000	78625000	0.10274476254273147
chr12	78627000	78628000	-2.6783571618498456
chr12	78628000	78629000	0.2408087677782154
chr12	78629000	78630000	-1.1854213431856953
chr12	78630000	78631000	-0.5240452315611169
chr12	78632000	78633000	-2.580327863787698
chr12	78633000	78634000	-1.3630746421111146
chr12	78634000	78635000	-2.117622667450728
chr12	78635000	78636000	-0.3615242605843153
chr12	78636000	78637000	-1.8543844503362246
chr12	78637000	78638000	0.4400660151001145
chr12	78638000	78639000	-2.052499600552236
chr12	78639000	78640000	-0.850226353778644
chr12	78640000	78641000	-1.0985519268129667
```
