## Supplemental Datasets for "A genome-wide mutational constraint map quantified from variation in 76,156 human genomes": Supplementary_Data_2.bed (part 19 of 86)

```
chr12	78641000	78642000	-0.5018464127288103
chr12	78643000	78644000	-0.2533543371688692
chr12	78644000	78645000	-0.5442172041915493
chr12	78645000	78646000	-4.018814628899499
chr12	78646000	78647000	-2.8122420544096056
chr12	78647000	78648000	-3.3690589957278547
chr12	78648000	78649000	-3.165721211000462
chr12	78650000	78651000	-1.0870933245651273
chr12	78651000	78652000	-0.12687130922803655
chr12	78653000	78654000	-1.2299338771381436
chr12	78654000	78655000	0.2156102853367412
chr12	78655000	78656000	-0.941285580039508
chr12	78656000	78657000	-0.5562522585389548
chr12	78657000	78658000	-2.658930292177647
chr12	78658000	78659000	-0.7382005743615373
chr12	78659000	78660000	-0.9584596379485257
chr12	78660000	78661000	-3.537704674738356
chr12	78661000	78662000	-1.9251325758575433
chr12	78662000	78663000	-1.5469352002333252
chr12	78663000	78664000	-0.40746204807486364
chr12	78664000	78665000	-3.474209385011241
chr12	78665000	78666000	1.384875481139036
chr12	78666000	78667000	-0.2629909998873443
chr12	78667000	78668000	0.4255258230786128
chr12	78668000	78669000	-1.4464661679516195
chr12	78669000	78670000	-1.178016263721284
chr12	78670000	78671000	-2.118219969511049
chr12	78671000	78672000	-2.0884915601866196
chr12	78674000	78675000	-2.4958769446760374
chr12	78675000	78676000	-0.6163029161411847
chr12	78676000	78677000	-0.8851218095429612
chr12	78678000	78679000	-1.263185748279186
chr12	78679000	78680000	-0.45919532908512606
chr12	78680000	78681000	-0.7254329266827055
chr12	78681000	78682000	-1.5656277547543176
chr12	78682000	78683000	-1.4482824878291463
chr12	78683000	78684000	-0.7561407416176639
chr12	78684000	78685000	-0.49874855167147314
chr12	78687000	78688000	-1.1450489183680743
chr12	78688000	78689000	-2.0190731158103645
chr12	78689000	78690000	-2.055900274321207
chr12	78690000	78691000	-1.0902420222977431
chr12	78693000	78694000	-2.04135639308426
chr12	78694000	78695000	-2.507533440652076
chr12	78695000	78696000	-2.220017955669792
chr12	78696000	78697000	-2.8449071464494926
chr12	78697000	78698000	-2.0452188349476943
chr12	78698000	78699000	-0.31056915630657045
chr12	78699000	78700000	-3.4134635061648857
chr12	78700000	78701000	0.07204188172346294
chr12	78701000	78702000	-5.604410783793136
chr12	78702000	78703000	-0.7737339077808858
chr12	78704000	78705000	-0.9552948668470274
chr12	78705000	78706000	-0.15755904276949956
chr12	78706000	78707000	-1.6214220428124522
chr12	78707000	78708000	-1.097188385251845
chr12	78708000	78709000	0.9116238252095047
chr12	78709000	78710000	-0.9936657586725115
chr12	78710000	78711000	-0.5365295420569106
chr12	78711000	78712000	-1.0597348750507731
chr12	78712000	78713000	-1.7743822104341411
chr12	78713000	78714000	-0.5336880533932291
chr12	78714000	78715000	-0.6185410254957184
chr12	78715000	78716000	-0.30993167730940485
chr12	78716000	78717000	-1.6450453422182918
chr12	78717000	78718000	-0.7421123226392728
chr12	78719000	78720000	-2.576818053495458
chr12	78720000	78721000	-0.32521091466150387
chr12	78722000	78723000	-1.9929721014548396
chr12	78723000	78724000	-2.225502469669429
chr12	78724000	78725000	-1.9936690223953375
chr12	78725000	78726000	-1.8279526140562776
chr12	78726000	78727000	-1.8792768964300939
chr12	78727000	78728000	-1.1273600777061954
chr12	78728000	78729000	-0.761304734992706
chr12	78731000	78732000	-3.91721242387479
chr12	78732000	78733000	-0.8827129601050718
chr12	78733000	78734000	-0.6333886727321579
chr12	78734000	78735000	-1.077553280220263
chr12	78735000	78736000	-2.7035613146274065
chr12	78736000	78737000	-3.0023698462809345
chr12	78737000	78738000	0.2896699012506512
chr12	78738000	78739000	-0.8408623903331316
chr12	78739000	78740000	-1.069385731613836
chr12	78740000	78741000	-1.8022900125353993
chr12	78741000	78742000	-1.2880054134861931
chr12	78742000	78743000	-0.28131051078503966
chr12	78743000	78744000	-1.9144355384941587
chr12	78744000	78745000	0.06742332492353796
chr12	78745000	78746000	-0.4153956789257419
chr12	78746000	78747000	-0.5415450192653324
chr12	78747000	78748000	-1.8738911103405862
chr12	78748000	78749000	-1.2791028070857131
chr12	78749000	78750000	-1.4522701680974537
chr12	78750000	78751000	-2.151422552924143
chr12	78751000	78752000	-2.3698408067701857
chr12	78752000	78753000	0.6974028923831357
chr12	78753000	78754000	-2.1940125665093047
chr12	78754000	78755000	-1.368328653079899
chr12	78755000	78756000	-1.7978804402138608
chr12	78756000	78757000	-0.7331885138143124
chr12	78758000	78759000	-0.757705345833695
chr12	78759000	78760000	-0.3915219210930557
chr12	78760000	78761000	-2.5326139445642997
chr12	78762000	78763000	-2.2839043496103484
chr12	78763000	78764000	-2.1754614421007403
chr12	78764000	78765000	-2.194693022180708
chr12	78765000	78766000	-0.6308885658976993
chr12	78766000	78767000	-0.9002472648488071
chr12	78767000	78768000	-1.7459408259847742
chr12	78768000	78769000	-2.1118136861942176
chr12	78769000	78770000	-1.5658698958397521
chr12	78770000	78771000	-1.2424680092504816
chr12	78771000	78772000	-1.2729319245869555
chr12	78772000	78773000	-2.0389953564053176
chr12	78773000	78774000	0.27969585560822424
chr12	78774000	78775000	-0.7290075159173725
chr12	78775000	78776000	-1.719308196487814
chr12	78776000	78777000	-1.9533098838829512
chr12	78779000	78780000	0.06572688618545583
chr12	78780000	78781000	-2.140960879360932
chr12	78781000	78782000	-1.747151925398177
chr12	78782000	78783000	-1.7221987167567778
chr12	78783000	78784000	-0.5451042307296214
chr12	78786000	78787000	0.919122120316166
chr12	78787000	78788000	-0.6652589180017535
chr12	78788000	78789000	0.1723295125619177
chr12	78789000	78790000	-0.24410832148252287
chr12	78790000	78791000	2.1349049605862955
chr12	78791000	78792000	0.061722324327688774
chr12	78792000	78793000	-0.7778579199615238
chr12	78793000	78794000	-0.24079917090754394
chr12	78794000	78795000	-1.6225419761510504
chr12	78795000	78796000	-1.1814552961481817
chr12	78796000	78797000	0.6963013150874399
chr12	78797000	78798000	1.0513901713037208
chr12	78799000	78800000	1.2809218691401414
chr12	78800000	78801000	1.003832020310808
chr12	78801000	78802000	-1.352566986078877
chr12	78802000	78803000	0.5386654352126286
chr12	78807000	78808000	-0.21581167322213096
chr12	78808000	78809000	-1.7075968183503503
chr12	78809000	78810000	-0.45197961174274587
chr12	78810000	78811000	-1.6491246332703184
chr12	78811000	78812000	-0.03615572793019649
chr12	78812000	78813000	-0.7751196809286481
chr12	78813000	78814000	-2.721506315725488
chr12	78814000	78815000	-3.171541508211515
chr12	78815000	78816000	-1.0343825328479868
chr12	78816000	78817000	-0.6062230865761505
chr12	78817000	78818000	-3.7279760376020645
chr12	78818000	78819000	-0.7234481698227434
chr12	78819000	78820000	-0.8311328775914465
chr12	78820000	78821000	-1.3245166219825388
chr12	78821000	78822000	-0.24020791969965227
chr12	78822000	78823000	-2.9343724587840483
chr12	78823000	78824000	-0.7384350404642374
chr12	78824000	78825000	-0.7471035064855197
chr12	78825000	78826000	1.1349075978197352
chr12	78826000	78827000	-1.5707258523301446
chr12	78829000	78830000	-3.313995166267474
chr12	78830000	78831000	-0.3657606991655812
chr12	78832000	78833000	-1.8661965861080287
chr12	78833000	78834000	0.2209306715838425
chr12	78834000	78835000	-0.026024022019856218
chr12	78835000	78836000	-2.333914106322086
chr12	78836000	78837000	-1.0282158141328859
chr12	78837000	78838000	-2.3423042502294327
chr12	78838000	78839000	-1.430819839571864
chr12	78839000	78840000	-1.4379224448042596
chr12	78840000	78841000	-0.8856586506568036
chr12	78841000	78842000	-0.4061248289293852
chr12	78842000	78843000	-1.4867408697607876
chr12	78843000	78844000	-1.565959393880868
chr12	78844000	78845000	-1.96455407665749
chr12	78845000	78846000	-0.7687280097643232
chr12	78846000	78847000	-2.1285647750473364
chr12	78847000	78848000	-0.6540935883143899
chr12	78848000	78849000	-3.4923148466396285
chr12	78849000	78850000	-0.4664647646134753
chr12	78850000	78851000	-2.4014737451835906
chr12	78851000	78852000	-0.8412182570555401
chr12	78853000	78854000	-3.225267464836406
chr12	78854000	78855000	-0.7436721838642388
chr12	78855000	78856000	-0.5501529190935839
chr12	78856000	78857000	-1.7654434434624724
chr12	78858000	78859000	-1.655859842254342
chr12	78859000	78860000	0.2121638938888742
chr12	78861000	78862000	-0.5024800972043539
chr12	78862000	78863000	0.03004003486482502
chr12	78863000	78864000	0.22079391652416114
chr12	78864000	78865000	3.8956331408777256
chr12	78865000	78866000	-1.1390856516996186
chr12	78866000	78867000	-1.261039023164207
chr12	78867000	78868000	-0.3296779212171109
chr12	78868000	78869000	-0.716053761450323
chr12	78869000	78870000	-1.5550214909623217
chr12	78870000	78871000	-3.4486886589270203
chr12	78871000	78872000	-1.2782065417365676
chr12	78872000	78873000	-0.2630869030644838
chr12	78873000	78874000	0.16756614798608083
chr12	78874000	78875000	0.2907345320193305
chr12	78875000	78876000	-2.038595173173852
chr12	78878000	78879000	-1.0050578669836585
chr12	78879000	78880000	0.9813921369936769
chr12	78880000	78881000	-0.3287865443212669
chr12	78881000	78882000	-2.3877785532728306
chr12	78882000	78883000	-2.2466766461565286
chr12	78883000	78884000	-1.9373732706060338
chr12	78884000	78885000	-0.7463257877790673
chr12	78886000	78887000	-1.0665382106603705
chr12	78887000	78888000	0.1936362466757354
chr12	78888000	78889000	-0.3637495927952862
chr12	78889000	78890000	-3.7922401812090873
chr12	78890000	78891000	-1.6618110615172343
chr12	78891000	78892000	-1.1061549143637506
chr12	78892000	78893000	-0.6302789380170757
chr12	78893000	78894000	-2.001631461466739
chr12	78895000	78896000	-1.4155416650517383
chr12	78896000	78897000	-1.6314106639206285
chr12	78897000	78898000	-1.3885984717978515
chr12	78898000	78899000	-1.249275272560934
chr12	78899000	78900000	-1.2995416399078568
chr12	78900000	78901000	-0.27090565384223897
chr12	78901000	78902000	-1.6688213354850825
chr12	78902000	78903000	0.7977995356518462
chr12	78903000	78904000	0.30930118387203
chr12	78904000	78905000	-2.143024279524807
chr12	78905000	78906000	-1.6465347869138809
chr12	78906000	78907000	-0.3505167770073075
chr12	78907000	78908000	-1.6897790234387686
chr12	78908000	78909000	-0.02074201010548492
chr12	78909000	78910000	0.9322801155401781
chr12	78910000	78911000	-1.4208608967540886
chr12	78911000	78912000	-2.681085016961816
chr12	78912000	78913000	-1.547971380163042
chr12	78913000	78914000	-0.6880645825670025
chr12	78914000	78915000	-0.8373770767909897
chr12	78916000	78917000	0.545280217923241
chr12	78917000	78918000	-1.182726465265143
chr12	78918000	78919000	-0.6647952998566147
chr12	78919000	78920000	1.024389955035162
chr12	78920000	78921000	-0.1817344647822808
chr12	78921000	78922000	-3.120787695961235
chr12	78922000	78923000	-0.7105237259932776
chr12	78923000	78924000	0.20905942361773389
chr12	78924000	78925000	-2.5702374118657705
chr12	78925000	78926000	-0.9706850528944836
chr12	78926000	78927000	0.3972109931443091
chr12	78927000	78928000	-0.2813083225026779
chr12	78928000	78929000	-0.8050318837623262
chr12	78932000	78933000	0.5161177677897024
chr12	78933000	78934000	-1.1141729291722966
chr12	78934000	78935000	0.7996192718145076
chr12	78935000	78936000	0.6607893287706186
chr12	78936000	78937000	-0.5718236081895295
chr12	78937000	78938000	-0.053797479982848236
chr12	78938000	78939000	-0.20466164273349324
chr12	78939000	78940000	0.28157504080605167
chr12	78940000	78941000	0.4239599879679417
chr12	78942000	78943000	-1.8828759974761826
chr12	78943000	78944000	-2.3914209751267967
chr12	78945000	78946000	-1.9326774754454679
chr12	78946000	78947000	-0.2768886026524642
chr12	78947000	78948000	-4.498821815822925
chr12	78948000	78949000	-1.6561094188923122
chr12	78949000	78950000	-0.44277031336739425
chr12	78950000	78951000	-1.2710075464028494
chr12	78951000	78952000	-0.8070758953918736
chr12	78952000	78953000	0.38398370886907884
chr12	78953000	78954000	-1.574000955384309
chr12	78954000	78955000	0.44883921119813047
chr12	78955000	78956000	-1.2928618800096068
chr12	78956000	78957000	-1.8937147117739128
chr12	78957000	78958000	-1.094852612310851
chr12	78958000	78959000	-1.2446366513687708
chr12	78959000	78960000	-0.46885377986871724
chr12	78960000	78961000	-1.21950965028353
chr12	78961000	78962000	-0.16074721550672888
chr12	78963000	78964000	-2.0657973105437644
chr12	78964000	78965000	-0.7207223959152659
chr12	78965000	78966000	-0.01860506366535221
chr12	78966000	78967000	-0.01903600872686068
chr12	78967000	78968000	-0.3614940436554993
chr12	78968000	78969000	-2.850337463782043
chr12	78969000	78970000	-1.1550855933532247
chr12	78970000	78971000	0.3096298016144645
chr12	78971000	78972000	-3.560263637081229
chr12	78972000	78973000	0.03799362939096053
chr12	78976000	78977000	-2.1113777937785176
chr12	78977000	78978000	-1.8520229048913848
chr12	78978000	78979000	-2.024163036759627
chr12	78979000	78980000	-2.2454888546628013
chr12	78980000	78981000	-2.135734660387853
chr12	78982000	78983000	-2.859351815110293
chr12	78983000	78984000	-1.72658014597915
chr12	78984000	78985000	1.2187015607132923
chr12	78985000	78986000	-1.7611327781444637
chr12	78986000	78987000	-0.07752517163253674
chr12	78987000	78988000	-3.0438894854115093
chr12	78988000	78989000	-2.239832325654299
chr12	78989000	78990000	-0.6558037255483079
chr12	78990000	78991000	1.4881097014512765
chr12	78991000	78992000	-1.0772805563782175
chr12	78992000	78993000	0.8054186744144303
chr12	78993000	78994000	0.3420987094366614
chr12	78995000	78996000	-1.9422564205378812
chr12	78996000	78997000	0.3849224217945392
chr12	78997000	78998000	-0.06652396038785899
chr12	78998000	78999000	-0.6278493434588455
chr12	78999000	79000000	-0.45714605048615353
chr12	79001000	79002000	-1.975258532829427
chr12	79002000	79003000	-3.2479417511255932
chr12	79003000	79004000	-1.0803582867100971
chr12	79004000	79005000	-1.1751406826094613
chr12	79005000	79006000	-1.9438473492778567
chr12	79006000	79007000	-1.362065235301168
chr12	79007000	79008000	-1.480613923094518
chr12	79008000	79009000	-1.015006845446974
chr12	79009000	79010000	-0.29189537330599624
chr12	79010000	79011000	-0.9484452205912421
chr12	79013000	79014000	-2.606931745288843
chr12	79015000	79016000	-2.3181438965034538
chr12	79016000	79017000	0.41857318387235715
chr12	79017000	79018000	-1.6232910240695648
chr12	79018000	79019000	-0.11770189296285971
chr12	79019000	79020000	-3.0201426706293137
chr12	79020000	79021000	-1.659306135105064
chr12	79021000	79022000	-0.48730770343321567
chr12	79022000	79023000	-0.10585016911900295
chr12	79023000	79024000	0.4171914340818716
chr12	79024000	79025000	-1.3035690304443435
chr12	79025000	79026000	-0.2859674564816425
chr12	79027000	79028000	-0.5993039751654353
chr12	79028000	79029000	-0.5373601687428773
chr12	79030000	79031000	-1.035591024573855
chr12	79031000	79032000	-0.10208238786401286
chr12	79032000	79033000	-0.3553277278606505
chr12	79033000	79034000	0.1736017605805353
chr12	79034000	79035000	-1.7308305948768414
chr12	79035000	79036000	-1.2331227172993893
chr12	79036000	79037000	-1.8029594015124957
chr12	79037000	79038000	-1.7593067050189466
chr12	79038000	79039000	0.2629314562647909
chr12	79045000	79046000	-3.818897469574424
chr12	79046000	79047000	-4.194445280540533
chr12	79047000	79048000	-2.8879191877145836
chr12	79048000	79049000	-1.426195083098493
chr12	79049000	79050000	-2.301087995731477
chr12	79050000	79051000	-4.447286690069863
chr12	79051000	79052000	-3.8195578929781786
chr12	79052000	79053000	-5.18499302191484
chr12	79053000	79054000	-4.8585785383507
chr12	79054000	79055000	-1.7805529216313865
chr12	79055000	79056000	-1.088880193599904
chr12	79056000	79057000	-2.7732544212322927
chr12	79057000	79058000	-1.5716616380756467
chr12	79058000	79059000	-0.17218491484651216
chr12	79059000	79060000	0.1940705264348447
chr12	79060000	79061000	-1.3114334187606327
chr12	79061000	79062000	-0.49205860228179465
chr12	79062000	79063000	-0.2025491879907898
chr12	79063000	79064000	-0.8350974758210636
chr12	79064000	79065000	0.9645959332903615
chr12	79065000	79066000	-1.0977800056145777
chr12	79066000	79067000	0.3744760661334501
chr12	79067000	79068000	0.7267361051243748
chr12	79068000	79069000	-0.5557393245738276
chr12	79069000	79070000	0.665055444247676
chr12	79070000	79071000	0.770563883034087
chr12	79071000	79072000	-1.2277024298263055
chr12	79072000	79073000	0.40517423785836265
chr12	79073000	79074000	-0.43344491343787395
chr12	79074000	79075000	-0.31705071228027065
chr12	79075000	79076000	-0.5642896705967562
chr12	79076000	79077000	0.6494118674918983
chr12	79077000	79078000	0.9784432078254314
chr12	79078000	79079000	-0.2989585234211676
chr12	79079000	79080000	0.06826140045748691
chr12	79080000	79081000	-0.34634216970250475
chr12	79082000	79083000	-0.8417028072079269
chr12	79083000	79084000	-1.4370843416459629
chr12	79084000	79085000	-0.4861109849356177
chr12	79085000	79086000	0.9794164904772831
chr12	79086000	79087000	0.19274446269401724
chr12	79087000	79088000	-0.0058671802289594075
chr12	79088000	79089000	0.41598800538042646
chr12	79090000	79091000	-0.7651966557022039
chr12	79091000	79092000	-0.3689806611362479
chr12	79092000	79093000	-0.9998828021260865
chr12	79093000	79094000	-0.2916316422313128
chr12	79094000	79095000	-0.833027408469476
chr12	79095000	79096000	-0.252658301703751
chr12	79096000	79097000	0.278542607545406
chr12	79097000	79098000	-0.623503638694496
chr12	79098000	79099000	-1.158861907160555
chr12	79099000	79100000	0.018055068850086124
chr12	79100000	79101000	-0.8095994742460615
chr12	79101000	79102000	-0.8014028932108245
chr12	79102000	79103000	-0.5908222711905279
chr12	79103000	79104000	-1.3743308788457436
chr12	79104000	79105000	0.3708112625214756
chr12	79105000	79106000	-0.14977085726090156
chr12	79107000	79108000	-0.4504454028955587
chr12	79108000	79109000	-1.734865199384676
chr12	79109000	79110000	-0.9128104755416789
chr12	79110000	79111000	0.8474447751880894
chr12	79111000	79112000	-0.8843209650469523
chr12	79112000	79113000	0.10205231894916686
chr12	79113000	79114000	-0.7180017627032739
chr12	79114000	79115000	-0.42459425037684484
chr12	79115000	79116000	-3.5136938705658105
chr12	79116000	79117000	-0.8684835085717428
chr12	79119000	79120000	-2.1594260734218396
chr12	79120000	79121000	1.099209758868329
chr12	79121000	79122000	-0.2818884081525757
chr12	79123000	79124000	0.64822710891412
chr12	79124000	79125000	-1.1433742402674842
chr12	79126000	79127000	-0.8632786110885976
chr12	79127000	79128000	-0.5343863916411042
chr12	79128000	79129000	0.562228535372078
chr12	79129000	79130000	-1.0290655355184373
chr12	79130000	79131000	-2.7235827643307093
chr12	79131000	79132000	-0.3590821024424895
chr12	79133000	79134000	-0.43983500995197283
chr12	79134000	79135000	-0.060997291925024726
chr12	79136000	79137000	-2.0441197787861856
chr12	79137000	79138000	-1.117225191886264
chr12	79138000	79139000	-1.4060954814982074
chr12	79139000	79140000	-0.5243771542463217
chr12	79140000	79141000	0.2678841193291409
chr12	79141000	79142000	0.30750556813460794
chr12	79142000	79143000	-0.33639096018639847
chr12	79143000	79144000	-1.3596572319283113
chr12	79144000	79145000	0.4555613506347642
chr12	79145000	79146000	-0.35353997523011316
chr12	79146000	79147000	-1.0499908006994911
chr12	79147000	79148000	-1.2035140097917894
chr12	79148000	79149000	0.43829295763944837
chr12	79149000	79150000	-1.043115549509028
chr12	79150000	79151000	-2.0558503603827636
chr12	79151000	79152000	-0.7138351296352538
chr12	79153000	79154000	-1.631892806748166
chr12	79154000	79155000	-1.2404738418973724
chr12	79155000	79156000	-0.7022396776520082
chr12	79156000	79157000	0.23780252156965753
chr12	79157000	79158000	-1.8807806218409704
chr12	79158000	79159000	0.6395373292223717
chr12	79159000	79160000	-0.5647052860815402
chr12	79160000	79161000	-1.625238232668901
chr12	79161000	79162000	-0.35040540497327216
chr12	79162000	79163000	1.7390319313136744
chr12	79163000	79164000	-0.6919232171915505
chr12	79164000	79165000	-0.22223142230633142
chr12	79165000	79166000	-1.1183857435746383
chr12	79166000	79167000	-0.5563602114547663
chr12	79167000	79168000	1.4428766947552734
chr12	79168000	79169000	0.2997967765047815
chr12	79169000	79170000	0.09780320676518833
chr12	79171000	79172000	-0.8060893025999241
chr12	79174000	79175000	1.3283205642425973
chr12	79175000	79176000	-0.6315843503090669
chr12	79178000	79179000	-1.0608492307115143
chr12	79180000	79181000	-3.4310093400703687
chr12	79181000	79182000	-0.5354283215182144
chr12	79182000	79183000	-0.3346319788395511
chr12	79183000	79184000	0.802748895421272
chr12	79184000	79185000	1.2742862372447832
chr12	79185000	79186000	-0.9962841796061972
chr12	79186000	79187000	0.22659549864207756
chr12	79187000	79188000	-0.5388354682343809
chr12	79189000	79190000	-0.08358404771532194
chr12	79190000	79191000	-1.155770931652929
chr12	79191000	79192000	-0.2881783561780906
chr12	79192000	79193000	-0.11872652560093196
chr12	79193000	79194000	-0.6695645590171427
chr12	79194000	79195000	-0.4547627250243874
chr12	79196000	79197000	1.8017221552468081
chr12	79197000	79198000	0.11696853023613996
chr12	79198000	79199000	-0.3061714348066928
chr12	79199000	79200000	-0.2546854311307687
chr12	79200000	79201000	-1.3980762018323731
chr12	79201000	79202000	-1.3517010887796526
chr12	79202000	79203000	1.1259736113543644
chr12	79203000	79204000	-0.09808650428120144
chr12	79207000	79208000	0.8094323613080222
chr12	79208000	79209000	-0.6421017329009525
chr12	79209000	79210000	-0.22110422716226127
chr12	79213000	79214000	-1.5828217939125688
chr12	79214000	79215000	-0.8882249349252239
chr12	79217000	79218000	-0.3129464576255922
chr12	79219000	79220000	0.10287229921022749
chr12	79220000	79221000	-1.0829784795476085
chr12	79222000	79223000	-1.5349171825378705
chr12	79223000	79224000	0.22815213297534245
chr12	79224000	79225000	-1.0860869063932401
chr12	79225000	79226000	1.4405855526516549
chr12	79226000	79227000	-0.09001147269249245
chr12	79227000	79228000	0.011846480599622117
chr12	79229000	79230000	0.38783060954360926
chr12	79230000	79231000	-0.9606981278576349
chr12	79231000	79232000	0.07345231903113564
chr12	79232000	79233000	1.3770119368313254
chr12	79233000	79234000	0.9687306608578176
chr12	79235000	79236000	0.9073541615513037
chr12	79236000	79237000	-0.7140021897010533
chr12	79237000	79238000	0.5120507849618497
chr12	79238000	79239000	0.09832207181484137
chr12	79240000	79241000	-0.2902787972817556
chr12	79241000	79242000	0.3160010955196755
chr12	79242000	79243000	0.1277233828324154
chr12	79243000	79244000	0.40661968648489377
chr12	79244000	79245000	2.2418061756761674
chr12	79246000	79247000	-0.4715760054487919
chr12	79247000	79248000	-0.5086865913387214
chr12	79248000	79249000	-0.7673219794262218
chr12	79250000	79251000	-1.1078801088652854
chr12	79251000	79252000	-0.8712757897970088
chr12	79252000	79253000	-0.7765142931061254
chr12	79253000	79254000	0.3654520376439791
chr12	79254000	79255000	0.4494542410613325
chr12	79255000	79256000	1.2225344788627162
chr12	79256000	79257000	-1.8862149125147327
chr12	79258000	79259000	-0.2459341073305044
chr12	79259000	79260000	0.17317562816555404
chr12	79261000	79262000	0.5071176426305903
chr12	79262000	79263000	-0.696645822158505
chr12	79264000	79265000	-1.4704159493748008
chr12	79265000	79266000	-2.357430260951941
chr12	79266000	79267000	-0.09047076797169802
chr12	79267000	79268000	0.606354176496776
chr12	79268000	79269000	1.11251991947546
chr12	79269000	79270000	-0.90648965622308
chr12	79270000	79271000	1.2994160868363478
chr12	79271000	79272000	-2.969866858135529
chr12	79272000	79273000	0.24432570176370724
chr12	79274000	79275000	0.7142377598302307
chr12	79275000	79276000	-0.9642711251712917
chr12	79276000	79277000	0.1940017415431255
chr12	79277000	79278000	-0.22869036804720091
chr12	79278000	79279000	-0.9662463828875263
chr12	79281000	79282000	0.863884422877449
chr12	79282000	79283000	1.0049774278675647
chr12	79283000	79284000	-0.9444246676422239
chr12	79284000	79285000	0.39666954011677297
chr12	79285000	79286000	-0.6219977146707026
chr12	79286000	79287000	0.07198598726022994
chr12	79287000	79288000	-0.005885613270469966
chr12	79288000	79289000	0.40464784482284055
chr12	79290000	79291000	-0.3791139658783595
chr12	79291000	79292000	-1.5925917263646356
chr12	79292000	79293000	1.8760617462936957
chr12	79294000	79295000	1.1763600695489729
chr12	79295000	79296000	1.1574449150491972
chr12	79296000	79297000	2.600906816684173
chr12	79297000	79298000	0.2456949171790336
chr12	79298000	79299000	0.7148112374901522
chr12	79299000	79300000	1.8365199387048334
chr12	79301000	79302000	-0.017019177715849106
chr12	79302000	79303000	2.934506948997916
chr12	79303000	79304000	-0.01976302665744495
chr12	79304000	79305000	1.3042422496451855
chr12	79305000	79306000	1.5548901540590836
chr12	79306000	79307000	1.2491593409500588
chr12	79307000	79308000	-0.36477104982722364
chr12	79308000	79309000	0.06665172345238396
chr12	79309000	79310000	0.760564241889078
chr12	79310000	79311000	-5.905132525107286
chr12	79314000	79315000	-0.10152618382407826
chr12	79315000	79316000	-0.25007911201851357
chr12	79316000	79317000	-0.5314281085047518
chr12	79317000	79318000	0.6821254640484409
chr12	79318000	79319000	1.1057835112030605
chr12	79319000	79320000	1.6246188290236023
chr12	79321000	79322000	-0.7836617968325471
chr12	79322000	79323000	-0.8449961185297868
chr12	79324000	79325000	0.9247915973972122
chr12	79325000	79326000	1.2708655202734016
chr12	79326000	79327000	-0.3335526275937227
chr12	79327000	79328000	0.996404186941797
chr12	79328000	79329000	0.8461511461459018
chr12	79329000	79330000	-0.894274930757055
chr12	79330000	79331000	-0.0911655134651199
chr12	79331000	79332000	-0.9914015560136922
chr12	79332000	79333000	-0.9436563188241271
chr12	79333000	79334000	-0.2266242250932014
chr12	79334000	79335000	-0.30258293805221964
chr12	79335000	79336000	-0.16963810546382102
chr12	79336000	79337000	-0.012748880785805057
chr12	79337000	79338000	-1.2095696974644996
chr12	79339000	79340000	-4.160580103759507
chr12	79340000	79341000	-4.539287628620715
chr12	79342000	79343000	-0.5394542468268235
chr12	79343000	79344000	0.23082331642291068
chr12	79344000	79345000	1.7099546053789796
chr12	79345000	79346000	0.2289546922295816
chr12	79346000	79347000	-0.8492452904070074
chr12	79349000	79350000	-0.016918227404057615
chr12	79351000	79352000	0.6398901663757498
chr12	79352000	79353000	-0.47170591533154094
chr12	79353000	79354000	0.6155414338461548
chr12	79354000	79355000	0.9378967591115488
chr12	79355000	79356000	-0.11402724494907214
chr12	79356000	79357000	0.4286068549731012
chr12	79357000	79358000	1.8136778651466117
chr12	79358000	79359000	-0.4057896288206136
chr12	79359000	79360000	2.10560325817308
chr12	79360000	79361000	0.11495637383252516
chr12	79361000	79362000	-0.0014963757328302749
chr12	79362000	79363000	-0.25663061969885
chr12	79363000	79364000	0.15764355018152545
chr12	79364000	79365000	0.923957690333954
chr12	79367000	79368000	1.2072014211590152
chr12	79369000	79370000	1.6417215693469043
chr12	79370000	79371000	-0.6067848240425187
chr12	79371000	79372000	-0.31928432164498693
chr12	79372000	79373000	0.028687341647879498
chr12	79373000	79374000	-0.0511068228319129
chr12	79374000	79375000	1.3661629222429907
chr12	79375000	79376000	0.4807068580877836
chr12	79376000	79377000	-0.5033969286549275
chr12	79377000	79378000	2.33169706812971
chr12	79378000	79379000	1.7719403622338428
chr12	79379000	79380000	1.9783056861124182
chr12	79380000	79381000	0.06013014838291651
chr12	79381000	79382000	0.6273842707587458
chr12	79382000	79383000	1.789364430107752
chr12	79383000	79384000	0.6819151135711359
chr12	79384000	79385000	-0.505364825651506
chr12	79386000	79387000	1.2419629846241655
chr12	79387000	79388000	-0.05328559548897249
chr12	79388000	79389000	1.2050555121229294
chr12	79389000	79390000	-0.687948969901284
chr12	79390000	79391000	0.9666587026897364
chr12	79391000	79392000	0.3228360508582036
chr12	79393000	79394000	1.5962737649088565
chr12	79394000	79395000	0.18394376392300255
chr12	79395000	79396000	-0.31878711741012095
chr12	79396000	79397000	0.5327229248525128
chr12	79397000	79398000	1.9450365047130938
chr12	79398000	79399000	-0.4547292994536542
chr12	79400000	79401000	1.0255714972761665
chr12	79402000	79403000	-0.32007248366948954
chr12	79403000	79404000	-0.693684997089303
chr12	79404000	79405000	1.5336870148414803
chr12	79405000	79406000	1.7266849552807886
chr12	79406000	79407000	2.384423386837637
chr12	79407000	79408000	0.044686190483456865
chr12	79408000	79409000	0.9848166462004988
chr12	79409000	79410000	-0.2966196503364163
chr12	79411000	79412000	1.2416097084824276
chr12	79412000	79413000	1.2001665300169873
chr12	79413000	79414000	1.633119709659742
chr12	79414000	79415000	2.434350782486162
chr12	79415000	79416000	1.2889572166601382
chr12	79416000	79417000	0.16128935452608675
chr12	79417000	79418000	-0.26308367250338854
chr12	79418000	79419000	1.605297186752059
chr12	79419000	79420000	1.6945249030412608
chr12	79420000	79421000	1.8229907634333615
chr12	79421000	79422000	-1.084295118197509
chr12	79422000	79423000	1.2487821332056879
chr12	79423000	79424000	1.223548307839663
chr12	79425000	79426000	1.799444946502173
chr12	79426000	79427000	0.34265531352614226
chr12	79427000	79428000	1.2648502843687346
chr12	79428000	79429000	1.0296783716895486
chr12	79429000	79430000	0.7274756498732994
chr12	79430000	79431000	1.327104233546625
chr12	79431000	79432000	1.976840038427245
chr12	79432000	79433000	-0.6162570543542801
chr12	79433000	79434000	2.777923454515517
chr12	79434000	79435000	-0.7293261303911864
chr12	79435000	79436000	1.237787009610392
chr12	79436000	79437000	1.5565722956977
chr12	79437000	79438000	0.36808024972111636
chr12	79438000	79439000	1.3088187495153294
chr12	79439000	79440000	0.8521661839387511
chr12	79440000	79441000	1.0707823657638658
chr12	79441000	79442000	1.8748917003597692
chr12	79442000	79443000	1.8988787023181601
chr12	79443000	79444000	1.3404619761350136
chr12	79444000	79445000	3.095314915261673
chr12	79447000	79448000	0.17651830102420998
chr12	79448000	79449000	2.903038778106808
chr12	79449000	79450000	2.606837035205057
chr12	79450000	79451000	2.5178820623025486
chr12	79451000	79452000	0.7326055746267949
chr12	79453000	79454000	-0.04226478443573519
chr12	79454000	79455000	0.4191174627419522
chr12	79455000	79456000	1.7173278965237362
chr12	79456000	79457000	0.5084935963627989
chr12	79463000	79464000	0.38411785319231484
chr12	79464000	79465000	-1.5000265806870192
chr12	79466000	79467000	0.09782145272764926
chr12	79467000	79468000	-1.2961531609537769
chr12	79469000	79470000	-1.5523125231849302
chr12	79470000	79471000	-0.6448292702546324
chr12	79471000	79472000	0.45922656195364375
chr12	79472000	79473000	-1.1463552336509166
chr12	79473000	79474000	-2.0760549618314603
chr12	79474000	79475000	-0.5386677760526838
chr12	79475000	79476000	-0.5248614091772688
chr12	79476000	79477000	-3.0941343537263126
chr12	79477000	79478000	-0.6577976441975655
chr12	79480000	79481000	0.5444555318840233
chr12	79481000	79482000	0.22503245729638793
chr12	79482000	79483000	-0.2266060069967838
chr12	79483000	79484000	1.7544933601625443
chr12	79484000	79485000	2.180691087085555
chr12	79485000	79486000	0.7325761044481506
chr12	79491000	79492000	0.01305586014329419
chr12	79492000	79493000	0.7365573595843122
chr12	79493000	79494000	0.006828300210942557
chr12	79494000	79495000	2.044068230143408
chr12	79495000	79496000	-0.43853817555367874
chr12	79498000	79499000	-0.6225190927245486
chr12	79501000	79502000	-0.5401755779548776
chr12	79502000	79503000	-0.5057910006873244
chr12	79503000	79504000	1.7770475798988936
chr12	79504000	79505000	4.280918175780752
chr12	79505000	79506000	0.601433940036475
chr12	79506000	79507000	3.3528852756014613
chr12	79507000	79508000	1.5676277209954033
chr12	79508000	79509000	0.02407284977356844
chr12	79509000	79510000	0.7860409088814936
chr12	79514000	79515000	0.24136435873088827
chr12	79515000	79516000	1.0124056933626941
chr12	79516000	79517000	1.1403712018358378
chr12	79518000	79519000	0.37150825106224455
chr12	79519000	79520000	0.10074817814278794
chr12	79520000	79521000	0.2663068358765929
chr12	79522000	79523000	0.602966311971282
chr12	79523000	79524000	1.075891423463134
chr12	79524000	79525000	0.7560057493316166
chr12	79525000	79526000	1.2973209510842802
chr12	79526000	79527000	0.8039496085233391
chr12	79527000	79528000	1.8255628212565687
chr12	79528000	79529000	-0.9233565262081022
chr12	79530000	79531000	-0.5205323085832332
chr12	79531000	79532000	1.3494870466530615
chr12	79532000	79533000	0.8664631031286246
chr12	79533000	79534000	1.7779669058540835
chr12	79534000	79535000	-0.5464394815992023
chr12	79535000	79536000	2.2837716045956173
chr12	79536000	79537000	0.29002186018184456
chr12	79537000	79538000	-0.4819856886829067
chr12	79538000	79539000	-0.2678445854244747
chr12	79539000	79540000	-0.682021648889481
chr12	79540000	79541000	1.0653172205469614
chr12	79541000	79542000	-0.024695065810008396
chr12	79542000	79543000	-1.357369924700971
chr12	79543000	79544000	-0.63106825279141
chr12	79544000	79545000	-1.1540289937229515
chr12	79545000	79546000	-1.6282848439881537
chr12	79546000	79547000	0.3699110127065922
chr12	79548000	79549000	0.7689651819699901
chr12	79549000	79550000	1.0194823016908943
chr12	79550000	79551000	-0.2647712063888766
chr12	79551000	79552000	-2.517252904162105
chr12	79552000	79553000	-6.095925246073232
chr12	79553000	79554000	-3.585700722720735
chr12	79554000	79555000	0.759877550177002
chr12	79556000	79557000	1.8936216748195365
chr12	79557000	79558000	-0.11611431268037338
chr12	79558000	79559000	-1.2878728421772259
chr12	79559000	79560000	-0.30158832563160626
chr12	79560000	79561000	-2.0737608781651398
chr12	79562000	79563000	-2.82475172705828
chr12	79563000	79564000	-1.7540061732671344
chr12	79564000	79565000	-0.032982702266741014
chr12	79565000	79566000	1.3435978074403097
chr12	79566000	79567000	0.20234952735841338
chr12	79567000	79568000	0.028132024462891238
chr12	79568000	79569000	-0.30234168882946916
chr12	79569000	79570000	0.2905018638766472
chr12	79570000	79571000	-1.3794995952707059
chr12	79574000	79575000	1.1944013272577152
chr12	79575000	79576000	0.582695413510884
chr12	79576000	79577000	0.9487511389635276
chr12	79577000	79578000	0.4548232001404276
chr12	79578000	79579000	-0.6877512634915952
chr12	79579000	79580000	-0.22026161336748082
chr12	79580000	79581000	0.07578791775161693
chr12	79582000	79583000	1.3205668785207942
chr12	79583000	79584000	1.104447082754933
chr12	79584000	79585000	0.27257013343223274
chr12	79585000	79586000	1.1810888929240526
chr12	79586000	79587000	1.1123251413805628
chr12	79587000	79588000	-0.49767255630046653
chr12	79588000	79589000	0.3974796510031965
chr12	79589000	79590000	0.9087692928422726
chr12	79590000	79591000	2.1811989194490238
chr12	79591000	79592000	-0.6743898975827917
chr12	79592000	79593000	0.10466587350912637
chr12	79594000	79595000	0.5971324604692348
chr12	79595000	79596000	-0.6741820740847193
chr12	79596000	79597000	0.924666207749305
chr12	79597000	79598000	0.8154901669165809
chr12	79598000	79599000	0.5806856409898392
chr12	79599000	79600000	1.100500025019597
chr12	79601000	79602000	0.6459432490158625
chr12	79602000	79603000	0.0491222848762926
chr12	79603000	79604000	0.564417937305672
chr12	79604000	79605000	-0.577823572882271
chr12	79605000	79606000	-0.8338323056822893
chr12	79606000	79607000	0.18581243832701416
chr12	79607000	79608000	-0.39372285303204096
chr12	79608000	79609000	-1.6929227700120195
chr12	79609000	79610000	-0.32603672706889614
chr12	79610000	79611000	0.1185591676905967
chr12	79611000	79612000	0.4696745117892431
chr12	79612000	79613000	-1.4522294532978879
chr12	79616000	79617000	-1.546618853992603
chr12	79617000	79618000	0.4255495399598606
chr12	79618000	79619000	-0.3621233400151948
chr12	79619000	79620000	0.5080002126245771
chr12	79620000	79621000	0.3052672826866084
chr12	79621000	79622000	-0.10677125478687059
chr12	79622000	79623000	0.9446524276789177
chr12	79623000	79624000	-0.7841526402273934
chr12	79624000	79625000	0.13977388425814702
chr12	79625000	79626000	-0.21195916712403765
chr12	79627000	79628000	-1.9823107184690625
chr12	79628000	79629000	-2.559173957226418
chr12	79629000	79630000	-2.368358765252366
chr12	79633000	79634000	0.11710767163449017
chr12	79634000	79635000	0.2699917881535612
chr12	79635000	79636000	-1.7571418642514887
chr12	79636000	79637000	-1.4740453611981925
chr12	79640000	79641000	-1.9508877795588155
chr12	79642000	79643000	0.06461799054167473
chr12	79643000	79644000	0.032829755236166366
chr12	79644000	79645000	0.08752828486904277
chr12	79645000	79646000	-1.6898172878659217
chr12	79646000	79647000	-0.7905546355296125
chr12	79647000	79648000	-0.890623569422139
chr12	79649000	79650000	-0.8726941460103278
chr12	79652000	79653000	-1.549829916093621
chr12	79654000	79655000	-1.3830669741465607
chr12	79655000	79656000	0.24534388382754307
chr12	79656000	79657000	-0.32716749870375245
chr12	79657000	79658000	-0.24765607199888648
chr12	79658000	79659000	0.18706121523974767
chr12	79659000	79660000	0.12631828815137858
chr12	79660000	79661000	0.22209786214818292
chr12	79663000	79664000	-0.847531965346949
chr12	79665000	79666000	-0.8851148297495913
chr12	79666000	79667000	-1.120241829462567
chr12	79667000	79668000	0.42744424274317744
chr12	79668000	79669000	-0.656373906988192
chr12	79669000	79670000	-0.18195209535403906
chr12	79670000	79671000	-1.7280356193195106
chr12	79672000	79673000	0.299140423131024
chr12	79673000	79674000	0.6554927799042342
chr12	79674000	79675000	-0.23040650454912767
chr12	79675000	79676000	0.7563834076455942
chr12	79676000	79677000	-0.9536802064730118
chr12	79677000	79678000	-0.3728983367104223
chr12	79679000	79680000	0.3334500948411701
chr12	79680000	79681000	1.1798813118191644
chr12	79682000	79683000	-1.2202345396069596
chr12	79683000	79684000	0.9151115528056059
chr12	79684000	79685000	0.8075368573303862
chr12	79685000	79686000	0.6622902000261075
chr12	79686000	79687000	-0.05138155901202898
chr12	79687000	79688000	-0.48969894939582653
chr12	79689000	79690000	0.2857733534031071
chr12	79690000	79691000	2.368400168039446
chr12	79691000	79692000	-0.24344944679839045
chr12	79692000	79693000	0.9994382064079228
chr12	79693000	79694000	2.385443747652945
chr12	79695000	79696000	1.4406457245480846
chr12	79696000	79697000	-0.13428714796730457
chr12	79697000	79698000	0.9124696674950485
chr12	79698000	79699000	-1.0283802939504232
chr12	79699000	79700000	-0.6714003926104619
chr12	79700000	79701000	0.3154185221557521
chr12	79701000	79702000	0.22241036625751076
chr12	79703000	79704000	0.5968165850353867
chr12	79705000	79706000	0.4151391180921409
chr12	79706000	79707000	1.8255588730748542
chr12	79707000	79708000	0.5915875041630134
chr12	79708000	79709000	1.3174040192340397
chr12	79709000	79710000	1.435130632807738
chr12	79711000	79712000	-5.004402095574245
chr12	79712000	79713000	-2.7133758211000165
chr12	79714000	79715000	-0.9541072956725024
chr12	79715000	79716000	-2.7714045295641623
chr12	79717000	79718000	-0.5522575731552264
chr12	79718000	79719000	1.3796113347990375
chr12	79719000	79720000	0.6444249656592891
chr12	79722000	79723000	1.5390472088658738
chr12	79723000	79724000	-0.4020358212635893
chr12	79724000	79725000	0.9324485774735916
chr12	79725000	79726000	1.9507031532913537
chr12	79726000	79727000	0.5920096007791489
chr12	79727000	79728000	-0.29920540861434025
chr12	79728000	79729000	-0.145425979927885
chr12	79729000	79730000	0.5144975764529748
chr12	79730000	79731000	0.4552876424085444
chr12	79731000	79732000	-0.5651454450128841
chr12	79732000	79733000	-0.9152137408875501
chr12	79733000	79734000	0.4675735618504846
chr12	79735000	79736000	0.47424433339606537
chr12	79736000	79737000	-0.047728336685069477
chr12	79738000	79739000	0.1389771222798412
chr12	79740000	79741000	0.16425064231930034
chr12	79741000	79742000	0.3249203732913546
chr12	79742000	79743000	-0.5386102341700385
chr12	79745000	79746000	0.006205126538214109
chr12	79746000	79747000	1.1542475379898651
chr12	79747000	79748000	0.9701209984674786
chr12	79749000	79750000	2.1670585136151623
chr12	79750000	79751000	-0.14817611119985158
chr12	79751000	79752000	1.5947133886046356
chr12	79756000	79757000	-0.6432534352646305
chr12	79757000	79758000	1.9869646950157385
chr12	79758000	79759000	-1.3925441209029255
chr12	79760000	79761000	-1.9404444513803
chr12	79769000	79770000	-1.8799859830060381
chr12	79770000	79771000	0.13165741438622988
chr12	79772000	79773000	-1.8969328616539556
chr12	79774000	79775000	-0.6357610372708358
chr12	79775000	79776000	1.2008977823363443
chr12	79776000	79777000	-1.7843777589944225
chr12	79777000	79778000	2.139650697476692
chr12	79778000	79779000	0.922539465688786
chr12	79779000	79780000	0.46910171865980976
chr12	79780000	79781000	-1.2765355151880378
chr12	79781000	79782000	1.7929184698876284
chr12	79782000	79783000	0.8018129750872899
chr12	79784000	79785000	1.439280301452216
chr12	79785000	79786000	0.43863419338430815
chr12	79786000	79787000	1.7912327370478687
chr12	79787000	79788000	2.072731494651585
chr12	79788000	79789000	-0.67756476213939
chr12	79789000	79790000	-0.8560307501236396
chr12	79790000	79791000	0.4808082430229702
chr12	79791000	79792000	-1.1857002699752348
chr12	79792000	79793000	-0.1264842415033317
chr12	79793000	79794000	1.1683984440868787
chr12	79794000	79795000	-0.009245591431378052
chr12	79795000	79796000	1.6855907539170474
chr12	79796000	79797000	-0.6341558342041652
chr12	79797000	79798000	2.135435377479652
chr12	79798000	79799000	1.840434593057028
chr12	79799000	79800000	1.943499393893959
chr12	79800000	79801000	1.5415545749527317
chr12	79802000	79803000	-1.3978561585027973
chr12	79803000	79804000	0.6092940524606474
chr12	79804000	79805000	-0.39167494186482615
chr12	79805000	79806000	0.9032712099595461
chr12	79806000	79807000	-0.09491757025159175
chr12	79807000	79808000	1.6351941989853513
chr12	79808000	79809000	1.6244432847854737
chr12	79809000	79810000	-0.1413678043310096
chr12	79810000	79811000	-0.34739896248123153
chr12	79811000	79812000	1.2483709494398088
chr12	79812000	79813000	-0.23996882572949296
chr12	79813000	79814000	-0.6903288315486952
chr12	79815000	79816000	-0.15837075437459544
chr12	79816000	79817000	2.070973982235397
chr12	79817000	79818000	0.9859464779836848
chr12	79818000	79819000	0.6943891283141453
chr12	79819000	79820000	0.1072661199250777
chr12	79820000	79821000	2.021466848551139
chr12	79823000	79824000	-1.14966917185015
chr12	79824000	79825000	0.5877080664725045
chr12	79825000	79826000	0.7760387867277239
chr12	79827000	79828000	-0.032023124186699926
chr12	79828000	79829000	1.3778180028763367
chr12	79829000	79830000	0.332608945286354
chr12	79830000	79831000	1.4194328014976054
chr12	79831000	79832000	-0.5138577433446873
chr12	79832000	79833000	1.8424223550964323
chr12	79834000	79835000	2.0197397508646633
chr12	79835000	79836000	1.2871641925830914
chr12	79836000	79837000	-0.2840600465550001
chr12	79837000	79838000	0.04269587331804664
chr12	79838000	79839000	0.5540065680209771
chr12	79839000	79840000	-0.17721518089279606
chr12	79840000	79841000	-0.0011098227026139875
chr12	79841000	79842000	-0.0742241120094523
chr12	79842000	79843000	-0.9553174103545493
chr12	79843000	79844000	-0.453244193152953
chr12	79844000	79845000	-2.305349029905042
chr12	79846000	79847000	0.35510567630268164
chr12	79847000	79848000	-0.10060827543649899
chr12	79848000	79849000	-1.6598161386988717
chr12	79849000	79850000	0.07475009206625437
chr12	79850000	79851000	-0.8634316799830851
chr12	79851000	79852000	-1.9975156391721873
chr12	79853000	79854000	-0.5632437264232502
chr12	79854000	79855000	0.06321946258682959
chr12	79855000	79856000	-1.6517834810110397
chr12	79856000	79857000	-0.7212021626231457
chr12	79857000	79858000	-0.7378008239220973
chr12	79858000	79859000	-0.4671801018878261
chr12	79860000	79861000	2.558422781073053
chr12	79861000	79862000	0.8009172328951448
chr12	79862000	79863000	-0.2089416155604064
chr12	79864000	79865000	-1.7946163380515423
chr12	79865000	79866000	1.560873876307368
chr12	79866000	79867000	0.24223151656043515
chr12	79867000	79868000	-1.07157076105232
chr12	79868000	79869000	-1.5318740174766938
chr12	79869000	79870000	-0.41063308995651276
chr12	79870000	79871000	0.0483869096520298
chr12	79871000	79872000	-2.1707870649854253
chr12	79872000	79873000	-1.2628450436211365
chr12	79873000	79874000	0.5674956862281975
chr12	79875000	79876000	-0.9446441593731179
chr12	79876000	79877000	0.3151182158553391
chr12	79877000	79878000	-0.5114149208125494
chr12	79878000	79879000	1.5815592036228199
chr12	79879000	79880000	0.7546806097985008
chr12	79880000	79881000	-1.461351006526418
chr12	79881000	79882000	-0.5653073373362758
chr12	79882000	79883000	1.4775168289091154
chr12	79883000	79884000	-0.1651618456653464
chr12	79884000	79885000	0.7388757301224547
chr12	79885000	79886000	-1.097156826181223
chr12	79886000	79887000	-0.3969105121079458
chr12	79887000	79888000	0.25683935939277736
chr12	79888000	79889000	-1.2918495003738795
chr12	79889000	79890000	-0.51757555663097
chr12	79890000	79891000	2.8941800146514995
chr12	79891000	79892000	-1.8154772585428698
chr12	79892000	79893000	-1.3702748688801967
chr12	79893000	79894000	-0.4351875942040421
chr12	79894000	79895000	-0.4009457434002828
chr12	79895000	79896000	0.7310790578630776
chr12	79896000	79897000	-0.1713963379909921
chr12	79897000	79898000	0.7375717228074715
chr12	79898000	79899000	-0.6702183107716577
chr12	79900000	79901000	-1.3590635303672611
chr12	79901000	79902000	-0.5054425483886348
chr12	79902000	79903000	-0.24302961269381354
chr12	79903000	79904000	-0.78722603909762
chr12	79904000	79905000	-1.5433026309827758
chr12	79906000	79907000	-0.8846003311095324
chr12	79907000	79908000	-1.3049500819773865
chr12	79908000	79909000	-1.4738426265436628
chr12	79909000	79910000	1.573129686900335
chr12	79911000	79912000	0.8545841041529134
chr12	79912000	79913000	-2.9290442397146546
chr12	79913000	79914000	-2.675674929053008
chr12	79914000	79915000	-0.11776871555074618
chr12	79915000	79916000	-1.2808016344553899
chr12	79916000	79917000	-1.2232621079666643
chr12	79918000	79919000	-0.05239205581875057
chr12	79919000	79920000	-0.5254501270611549
chr12	79920000	79921000	0.7356767642805674
chr12	79921000	79922000	-1.1419262436041255
chr12	79922000	79923000	-1.9411423074643792
chr12	79923000	79924000	1.240372321802651
chr12	79924000	79925000	-0.7173170966968645
chr12	79925000	79926000	-3.08354212305457
chr12	79926000	79927000	-0.12624660903742654
chr12	79927000	79928000	-2.097865060096772
chr12	79928000	79929000	-2.8271399569178284
chr12	79929000	79930000	0.8799951003292176
chr12	79930000	79931000	-0.8229648042595519
chr12	79931000	79932000	-1.9550184723285555
chr12	79934000	79935000	2.614536326784441
chr12	79935000	79936000	-4.785623339421253
chr12	79936000	79937000	0.3514823876729908
chr12	79937000	79938000	-0.8988569137061957
chr12	79938000	79939000	1.1566260465445348
chr12	79939000	79940000	-0.5774140791161795
chr12	79940000	79941000	1.0942324064522577
chr12	79942000	79943000	-1.0139796714747953
chr12	79944000	79945000	0.6342332326488815
chr12	79945000	79946000	0.3834766367547386
chr12	79946000	79947000	0.16781307253028127
chr12	79947000	79948000	-0.09448239114041498
chr12	79950000	79951000	-0.3005879260670074
chr12	79951000	79952000	-1.662289973744498
chr12	79952000	79953000	-1.5062973785219973
chr12	79954000	79955000	-2.4495369469456576
chr12	79955000	79956000	-0.7054717138000309
chr12	79956000	79957000	-0.2362690694571649
chr12	79959000	79960000	0.37232913986781013
chr12	79961000	79962000	1.4999393839825603
chr12	79962000	79963000	0.06867076708096576
chr12	79963000	79964000	-0.4106542731156931
chr12	79964000	79965000	-0.37031593295622955
chr12	79965000	79966000	0.7535335357528271
chr12	79966000	79967000	-0.5391273608209146
chr12	79967000	79968000	0.9497871488123709
chr12	79968000	79969000	-0.39383952513522613
chr12	79969000	79970000	0.12039255061231656
chr12	79970000	79971000	-0.33428080724176
chr12	79971000	79972000	-0.45155063608464335
chr12	79973000	79974000	0.5650475454610773
chr12	79974000	79975000	1.0175214123408878
chr12	79975000	79976000	-0.8143091711433063
chr12	79976000	79977000	-1.532992063494592
chr12	79977000	79978000	0.4016792499526832
chr12	79979000	79980000	1.7691342477117218
chr12	79981000	79982000	0.03262168944079841
chr12	79984000	79985000	0.6913033042891482
chr12	79985000	79986000	0.8744501242537939
chr12	79986000	79987000	-0.8733296572085906
chr12	79987000	79988000	0.7531595823932715
chr12	79988000	79989000	0.1050333803413815
chr12	79990000	79991000	0.6438393303953269
chr12	79991000	79992000	0.3007134300244697
chr12	79994000	79995000	-1.5130536177098677
chr12	79996000	79997000	0.4373271596083316
chr12	79997000	79998000	0.5140692896626605
chr12	79998000	79999000	1.1793993304864123
chr12	79999000	80000000	-0.22980842893388864
chr12	80000000	80001000	-0.5949433961996097
chr12	80001000	80002000	0.5117510328393425
chr12	80002000	80003000	-2.5978748601034187
chr12	80003000	80004000	-1.6761546345628793
chr12	80004000	80005000	-0.06233045866352213
chr12	80005000	80006000	-0.031473495904433005
chr12	80006000	80007000	-0.36852513033394374
chr12	80007000	80008000	0.6158937056200869
chr12	80008000	80009000	1.7075166288947505
chr12	80009000	80010000	1.6041352731621197
chr12	80010000	80011000	0.008588501438674444
chr12	80011000	80012000	-1.39554445979288
chr12	80012000	80013000	0.2929643319516364
chr12	80013000	80014000	-1.1169671321083665
chr12	80016000	80017000	1.5357290773010783
chr12	80017000	80018000	-0.21895625709069136
chr12	80018000	80019000	0.27117486690030573
chr12	80019000	80020000	0.235635065183381
chr12	80020000	80021000	-0.16496902954414946
chr12	80021000	80022000	0.8905584363078576
chr12	80022000	80023000	-0.3580598531508715
chr12	80024000	80025000	0.04284236479719362
chr12	80026000	80027000	0.3731465846249535
chr12	80027000	80028000	0.13594199438284044
chr12	80028000	80029000	-1.851354813057284
chr12	80029000	80030000	-0.601333566407919
chr12	80030000	80031000	-0.827117629380963
chr12	80031000	80032000	2.031575611717975
chr12	80032000	80033000	1.3716038107090456
chr12	80033000	80034000	-0.05623754101277389
chr12	80034000	80035000	0.19407990907543995
chr12	80035000	80036000	0.33668455170817757
chr12	80036000	80037000	0.16198362298481983
chr12	80037000	80038000	-0.57324188879065
chr12	80038000	80039000	-0.00039414124783916416
chr12	80039000	80040000	0.9617042263711378
chr12	80041000	80042000	0.6467577363114023
chr12	80042000	80043000	-0.5477698325594993
chr12	80043000	80044000	1.1762739578321473
chr12	80044000	80045000	0.6610562949575862
chr12	80045000	80046000	0.7124404884970829
chr12	80046000	80047000	-0.5013684492933105
chr12	80047000	80048000	-1.3242680346287306
chr12	80048000	80049000	-0.08935804626265738
chr12	80049000	80050000	-0.17401623549545572
chr12	80050000	80051000	-0.33506752335764983
chr12	80051000	80052000	2.236892211041712
chr12	80052000	80053000	1.936564976843314
chr12	80053000	80054000	0.9976536272062341
chr12	80055000	80056000	1.741803566616724
chr12	80056000	80057000	-0.6680362883369324
chr12	80057000	80058000	0.13715788488260233
chr12	80058000	80059000	1.782219883324816
chr12	80059000	80060000	0.1828370321242288
chr12	80060000	80061000	0.2050990892625206
chr12	80061000	80062000	-0.1782038415669228
chr12	80062000	80063000	-0.19230480552244816
chr12	80063000	80064000	-1.0581359961005201
chr12	80064000	80065000	0.7361209816561388
chr12	80065000	80066000	2.4334397041492943
chr12	80066000	80067000	0.7539467150532847
chr12	80067000	80068000	-0.6394791841252088
chr12	80068000	80069000	-1.7199184959817742
chr12	80069000	80070000	-1.1032814093780914
chr12	80071000	80072000	0.4181573946616525
chr12	80073000	80074000	-0.4891151911146414
chr12	80077000	80078000	-9.823620428963032
chr12	80079000	80080000	-7.783233168388928
chr12	80080000	80081000	-5.161938567427175
chr12	80081000	80082000	-3.7604128782080983
chr12	80082000	80083000	-3.417951760577933
chr12	80083000	80084000	-2.5518369176897453
chr12	80084000	80085000	0.9093287889099197
chr12	80085000	80086000	-1.0133853435673774
chr12	80088000	80089000	1.1979711664051322
chr12	80089000	80090000	-0.9629179970615732
chr12	80090000	80091000	0.17723962889605546
chr12	80091000	80092000	-1.4984356859830337
chr12	80092000	80093000	-0.1693116803248193
chr12	80093000	80094000	0.686891693183702
chr12	80094000	80095000	-0.7826574153676501
chr12	80095000	80096000	-1.6270889196220546
chr12	80096000	80097000	-0.09900665329966217
chr12	80098000	80099000	-0.22640985808358838
chr12	80099000	80100000	-1.2879981207251843
chr12	80100000	80101000	-1.546701123790138
chr12	80101000	80102000	0.48469107836178044
chr12	80102000	80103000	0.22295541811871236
chr12	80103000	80104000	-0.7083937129522815
chr12	80104000	80105000	-0.32530662840117447
chr12	80105000	80106000	0.4427120842769906
chr12	80106000	80107000	-0.5070119708538975
chr12	80107000	80108000	-1.4115575023701765
chr12	80109000	80110000	-1.694223421332812
chr12	80114000	80115000	-2.914610894559416
chr12	80115000	80116000	-0.36730308417845686
chr12	80116000	80117000	0.8340946884236076
chr12	80117000	80118000	-1.062933043758414
chr12	80119000	80120000	-0.7335636825429389
chr12	80120000	80121000	-1.064275092964307
chr12	80121000	80122000	-0.7449052836124593
chr12	80122000	80123000	-1.7815629368545773
chr12	80123000	80124000	-3.6355170879958436
chr12	80124000	80125000	-7.3300772130962715
chr12	80125000	80126000	-8.191650339586772
chr12	80126000	80127000	-7.375227137514326
chr12	80127000	80128000	-6.943068187177255
chr12	80128000	80129000	-4.654525732727375
chr12	80129000	80130000	-3.414816373669936
chr12	80130000	80131000	-2.4822232738830854
chr12	80131000	80132000	-0.914552222014395
chr12	80132000	80133000	-0.3814682027751312
chr12	80133000	80134000	0.2941670564335613
chr12	80134000	80135000	-0.3934965479329314
chr12	80136000	80137000	-0.4801310833581968
chr12	80137000	80138000	-0.07275357666061202
chr12	80138000	80139000	0.311337382177034
chr12	80139000	80140000	0.5171640069989367
chr12	80140000	80141000	-1.4209669158402716
chr12	80141000	80142000	-0.6422172562895643
chr12	80142000	80143000	-0.5977176029722479
chr12	80143000	80144000	-0.9486160609125992
chr12	80148000	80149000	-5.898536277371265
chr12	80149000	80150000	-7.583284267052385
chr12	80150000	80151000	-6.354338120376451
chr12	80151000	80152000	-0.8965454226883726
chr12	80152000	80153000	-1.1909590445059148
chr12	80153000	80154000	-2.7980369988484277
chr12	80154000	80155000	-0.9578744151277663
chr12	80155000	80156000	-0.24180525284509058
chr12	80156000	80157000	-3.7704101001562753
chr12	80157000	80158000	-2.2560708186978533
chr12	80158000	80159000	-1.9921664646093535
chr12	80160000	80161000	-2.0077070746777634
chr12	80161000	80162000	0.35002172740719584
chr12	80162000	80163000	-1.1996382750983858
chr12	80163000	80164000	-0.49539171630331763
chr12	80164000	80165000	1.3386496194068038
chr12	80165000	80166000	-0.006755487159810642
chr12	80166000	80167000	1.4841944681215737
chr12	80167000	80168000	1.9662189787970146
chr12	80168000	80169000	-1.8315253179317446
chr12	80169000	80170000	-0.6953102491751252
chr12	80170000	80171000	0.41198511696321083
chr12	80171000	80172000	0.4313011787420823
chr12	80172000	80173000	-0.8907565046634522
chr12	80173000	80174000	1.5118954385164827
chr12	80174000	80175000	-0.6336979551700159
chr12	80175000	80176000	-0.2850438189011247
chr12	80176000	80177000	-1.8431809898372997
chr12	80177000	80178000	0.9880176228510247
chr12	80179000	80180000	0.5940009433921392
chr12	80180000	80181000	0.31769031527371705
chr12	80181000	80182000	-0.1054960244111026
chr12	80182000	80183000	-0.7374755699894427
chr12	80183000	80184000	-0.7609428363938834
chr12	80184000	80185000	-0.04803911235323224
chr12	80185000	80186000	0.6828019456176254
chr12	80186000	80187000	-1.079524009040415
chr12	80187000	80188000	0.8071281838147466
chr12	80188000	80189000	1.3105054311030122
chr12	80189000	80190000	0.997385708790735
chr12	80191000	80192000	0.7132056817986197
chr12	80192000	80193000	0.06798765112476712
chr12	80193000	80194000	0.3914664863598828
chr12	80194000	80195000	-1.8510081660894808
chr12	80195000	80196000	-0.5083759378661594
chr12	80196000	80197000	0.455936578668152
chr12	80197000	80198000	0.5162917415578002
chr12	80198000	80199000	0.26671075017653856
chr12	80199000	80200000	0.17140681095356272
chr12	80200000	80201000	0.3177317917803587
chr12	80201000	80202000	-0.2737716493613201
chr12	80203000	80204000	-0.6322284618291317
chr12	80204000	80205000	-0.5556666707471967
chr12	80205000	80206000	-0.20270573829879002
chr12	80206000	80207000	-0.6075725314549828
chr12	80207000	80208000	-0.1541641673995245
chr12	80208000	80209000	-0.15809037293605843
chr12	80209000	80210000	-2.4463972132581087
chr12	80210000	80211000	-0.06103300199321116
chr12	80211000	80212000	2.886887565979622
chr12	80212000	80213000	0.13985209182634895
chr12	80213000	80214000	-0.12112855189382601
chr12	80214000	80215000	-1.260156980427892
chr12	80216000	80217000	0.022466806604531396
chr12	80217000	80218000	-1.9534806625411534
chr12	80219000	80220000	-0.025127241679362543
chr12	80221000	80222000	-0.026753273163361978
chr12	80222000	80223000	0.18788245014159852
chr12	80223000	80224000	0.5884412864529893
chr12	80224000	80225000	-0.24375303316834074
chr12	80225000	80226000	-1.5154618717951622
chr12	80226000	80227000	0.858492130752753
chr12	80227000	80228000	-0.9689825067101373
chr12	80228000	80229000	1.8111564340565538
chr12	80229000	80230000	0.4539023504624185
chr12	80230000	80231000	-0.20720167148980792
chr12	80231000	80232000	-0.1466449616204331
chr12	80232000	80233000	0.8191439274601543
chr12	80234000	80235000	0.06355244966373003
chr12	80237000	80238000	0.8274079868349151
chr12	80238000	80239000	0.5171655945588156
chr12	80239000	80240000	-0.6230183867860014
chr12	80240000	80241000	-0.5018897126116962
chr12	80241000	80242000	-1.4108595511326691
chr12	80242000	80243000	-0.21598598925767976
chr12	80250000	80251000	-4.598042254498268
chr12	80251000	80252000	-0.2013867283871157
chr12	80252000	80253000	-1.5152051281017929
chr12	80253000	80254000	0.05724403532008407
chr12	80254000	80255000	0.4031712429506442
chr12	80255000	80256000	1.8859595056318026
chr12	80256000	80257000	0.7215431595215254
chr12	80257000	80258000	-0.24174221539848598
chr12	80258000	80259000	0.4345781825062246
chr12	80259000	80260000	-0.6262298679362104
chr12	80260000	80261000	-0.9207909533329799
chr12	80261000	80262000	0.9330103605766968
chr12	80262000	80263000	-1.2337446226769688
chr12	80263000	80264000	-0.34724944860022416
chr12	80264000	80265000	-0.717888493046153
chr12	80265000	80266000	-0.6592846212723901
chr12	80266000	80267000	0.24154611750338517
chr12	80269000	80270000	0.5926696989647814
chr12	80270000	80271000	-0.1187782766671421
chr12	80271000	80272000	1.450426625869161
chr12	80272000	80273000	0.919690501194414
chr12	80273000	80274000	1.0720511086216251
chr12	80274000	80275000	-0.6794352327941979
chr12	80275000	80276000	-2.543896177696503
chr12	80276000	80277000	1.2252194498287425
chr12	80277000	80278000	0.9621384012796178
chr12	80278000	80279000	-0.004449217660529006
chr12	80282000	80283000	-0.2890914103698046
chr12	80283000	80284000	-0.3070195650249805
chr12	80288000	80289000	-0.09531835655780731
chr12	80289000	80290000	0.005311165224188119
chr12	80291000	80292000	0.5011586968666729
chr12	80292000	80293000	-0.8130749252217341
chr12	80293000	80294000	-1.2904670183323896
chr12	80294000	80295000	-1.7148311013869906
chr12	80298000	80299000	1.7387944629446765
chr12	80300000	80301000	1.264752731962052
chr12	80301000	80302000	-0.8607726040397228
chr12	80302000	80303000	0.11801378017635122
chr12	80303000	80304000	0.1204040724445479
chr12	80304000	80305000	-1.7530602787716905
chr12	80305000	80306000	0.34656693079859124
chr12	80306000	80307000	1.6262582043674578
chr12	80309000	80310000	-0.8736263362767712
chr12	80311000	80312000	0.6814353411691886
chr12	80312000	80313000	-0.8732973264676626
chr12	80313000	80314000	-2.009938158527456
chr12	80314000	80315000	1.8337142582712687
chr12	80315000	80316000	-0.7655041451402816
chr12	80316000	80317000	1.7337607866351568
chr12	80317000	80318000	-1.4401348070182203
chr12	80318000	80319000	-0.3037764415914523
chr12	80319000	80320000	-1.5994327177492134
chr12	80320000	80321000	-0.4075799114539242
chr12	80321000	80322000	0.9904128334780657
chr12	80322000	80323000	-0.45419554343618657
chr12	80323000	80324000	0.902762560054471
chr12	80324000	80325000	-1.352887582865335
chr12	80325000	80326000	-0.8517588174872993
chr12	80326000	80327000	0.28952108961312123
chr12	80328000	80329000	-1.1695822895883226
chr12	80329000	80330000	-0.3766888989772522
chr12	80330000	80331000	0.3081979124429271
chr12	80332000	80333000	0.6957416634703926
chr12	80333000	80334000	-0.19754964796776944
chr12	80334000	80335000	-0.06660377421293519
chr12	80335000	80336000	-0.927240629252345
chr12	80336000	80337000	-1.2727684176919927
chr12	80337000	80338000	-1.7486991083464396
chr12	80338000	80339000	0.41151319467097475
chr12	80340000	80341000	-0.07226254479659071
chr12	80341000	80342000	0.05281132582799308
chr12	80342000	80343000	-0.5993362954898458
chr12	80344000	80345000	-0.632722120237358
chr12	80345000	80346000	-0.8836074008698799
chr12	80346000	80347000	1.4306075114554069
chr12	80347000	80348000	-0.15716380764135668
chr12	80348000	80349000	-0.5780863438725942
chr12	80349000	80350000	-0.31783054638083813
chr12	80350000	80351000	0.05786500712075618
chr12	80351000	80352000	-1.3175611125836166
chr12	80353000	80354000	-0.1723206578538433
chr12	80354000	80355000	-0.3228493677275463
chr12	80356000	80357000	-0.20118144526406131
chr12	80357000	80358000	-0.3802218792921577
chr12	80358000	80359000	0.47343428113421265
chr12	80362000	80363000	-0.08008241535603446
chr12	80363000	80364000	-0.5717289639742951
chr12	80364000	80365000	-0.31153739346295284
chr12	80365000	80366000	-1.2668467984991698
chr12	80367000	80368000	-0.5789060485235129
chr12	80369000	80370000	0.8260241677515595
chr12	80370000	80371000	-0.6352525374124541
chr12	80373000	80374000	-0.920353163270371
chr12	80374000	80375000	-0.11673691480267752
chr12	80375000	80376000	1.8722042466290196
chr12	80376000	80377000	1.4036750062203758
chr12	80377000	80378000	1.368428365123495
chr12	80378000	80379000	-1.7592298334182739
chr12	80379000	80380000	0.2941462932835427
chr12	80380000	80381000	-1.3081350270666425
chr12	80381000	80382000	0.2540981165651837
chr12	80382000	80383000	0.2504084383113485
chr12	80383000	80384000	1.1766783741962663
chr12	80384000	80385000	-0.46988113934065917
chr12	80385000	80386000	-0.4147596787520731
chr12	80387000	80388000	-6.4961519814128765
chr12	80388000	80389000	-6.357068205289483
chr12	80389000	80390000	-2.4859520154448504
chr12	80390000	80391000	-5.564241897854243
chr12	80391000	80392000	-4.540171889333909
chr12	80392000	80393000	-1.616084298341166
chr12	80396000	80397000	-0.4724686528303904
chr12	80398000	80399000	0.42983862174562787
chr12	80399000	80400000	-0.3270310781218427
chr12	80400000	80401000	0.7181142557592295
chr12	80401000	80402000	-1.461834965080504
chr12	80402000	80403000	-1.2665050774007633
chr12	80403000	80404000	-3.1454624357247196
chr12	80404000	80405000	0.012073658181421754
chr12	80405000	80406000	-0.40399849699879997
chr12	80406000	80407000	-1.3188936875721784
chr12	80407000	80408000	0.14899646595477214
chr12	80409000	80410000	-1.847447729114058
chr12	80410000	80411000	-2.0857968497783
chr12	80411000	80412000	-1.6430446682463273
chr12	80412000	80413000	-2.958574335542076
chr12	80413000	80414000	0.4550128568476505
chr12	80414000	80415000	0.6059602481922648
chr12	80415000	80416000	-0.942139561881797
chr12	80416000	80417000	-2.345508646423898
chr12	80417000	80418000	-1.2721861603838722
chr12	80418000	80419000	-1.7106581701958423
chr12	80419000	80420000	0.38552037906722925
chr12	80420000	80421000	-2.0713051928092683
chr12	80421000	80422000	-2.5600670640467573
chr12	80423000	80424000	-1.7808189298372352
chr12	80424000	80425000	-0.9217750328627532
chr12	80425000	80426000	-1.8494712495574432
chr12	80426000	80427000	-2.309547789285978
chr12	80427000	80428000	-0.5203323265442346
chr12	80428000	80429000	-0.6985038378661511
chr12	80430000	80431000	1.5378416515838804
chr12	80432000	80433000	-0.12633835615374825
chr12	80433000	80434000	0.7687029666977965
chr12	80434000	80435000	-2.5554462598839724
chr12	80435000	80436000	-0.11872629802739829
chr12	80436000	80437000	-0.3488873211659562
chr12	80437000	80438000	-1.4678165599346498
chr12	80438000	80439000	-1.8302714991993083
chr12	80439000	80440000	0.037804295355109326
chr12	80440000	80441000	0.9096543328521923
chr12	80441000	80442000	-0.0593868352378023
chr12	80442000	80443000	0.17109763101224856
chr12	80443000	80444000	-1.3130240571695055
chr12	80445000	80446000	0.7171124151600892
chr12	80447000	80448000	-1.419713131439969
chr12	80449000	80450000	-8.434246116641047
chr12	80455000	80456000	-2.455767840715296
chr12	80456000	80457000	-1.040726482393099
chr12	80457000	80458000	-1.3711090800857157
chr12	80458000	80459000	0.944865160409557
chr12	80459000	80460000	-1.5805103998850294
chr12	80460000	80461000	0.5623043699055903
chr12	80463000	80464000	-5.817546086343337
chr12	80465000	80466000	-9.074515314792928
chr12	80466000	80467000	-8.89930579735043
chr12	80467000	80468000	-6.476484049776958
chr12	80468000	80469000	-5.251463927209178
chr12	80469000	80470000	-1.4230642379435228
chr12	80470000	80471000	0.6298727867046368
chr12	80472000	80473000	-0.5633525773775515
chr12	80473000	80474000	-0.23534438701672175
chr12	80474000	80475000	0.8566698299565
chr12	80475000	80476000	-0.3608367658268818
chr12	80476000	80477000	-0.5154454392206496
chr12	80477000	80478000	-4.161390576868278
chr12	80481000	80482000	-9.364684248998303
chr12	80484000	80485000	-2.3669972229765497
chr12	80485000	80486000	-2.192257583078196
chr12	80486000	80487000	-2.261067795933842
chr12	80487000	80488000	-2.7154473863445316
chr12	80488000	80489000	-1.9232164619531897
chr12	80489000	80490000	1.0472697946720106
chr12	80490000	80491000	-1.3169284688462881
chr12	80491000	80492000	-1.9508358841512052
chr12	80492000	80493000	1.045862075461212
chr12	80493000	80494000	-1.5507288717765755
chr12	80494000	80495000	0.6868744209782113
chr12	80495000	80496000	0.33467677138551977
chr12	80496000	80497000	0.1623415763514806
chr12	80497000	80498000	0.39713335426684976
chr12	80498000	80499000	0.15524742351365298
chr12	80499000	80500000	0.8242625997719432
chr12	80500000	80501000	-1.237015917909631
chr12	80501000	80502000	-1.5382630020432893
chr12	80502000	80503000	0.385184918909384
chr12	80503000	80504000	0.053168619006806236
chr12	80504000	80505000	-0.28762386124346445
chr12	80505000	80506000	-0.025473965692064227
chr12	80507000	80508000	-0.5238413445819772
chr12	80508000	80509000	0.5600345420144891
chr12	80509000	80510000	0.4917427376191047
chr12	80510000	80511000	0.944273710829033
chr12	80511000	80512000	0.057234453635923305
chr12	80512000	80513000	-0.997830419829442
chr12	80513000	80514000	0.9487919070643299
chr12	80516000	80517000	-0.6647048460751349
chr12	80517000	80518000	-0.9959755118618157
chr12	80518000	80519000	-1.1739437143602154
chr12	80519000	80520000	0.5027951046482736
chr12	80521000	80522000	-5.6976914099950795
chr12	80522000	80523000	-7.825480371045937
chr12	80523000	80524000	-6.012076911483808
chr12	80524000	80525000	-3.651658750602102
chr12	80525000	80526000	-1.6300093021199211
chr12	80526000	80527000	-1.011002180423803
chr12	80527000	80528000	-2.829329742496927
chr12	80528000	80529000	-0.9117581995285651
chr12	80529000	80530000	-1.0183324927766952
chr12	80530000	80531000	-1.0597691245734728
chr12	80531000	80532000	0.32243170204991234
chr12	80532000	80533000	0.04457188920091793
chr12	80533000	80534000	-0.21738987245463526
chr12	80534000	80535000	-0.5297149842138442
chr12	80535000	80536000	-1.430523599134295
chr12	80536000	80537000	0.3885122704671214
chr12	80537000	80538000	-1.5086613265040982
chr12	80538000	80539000	-0.03647944647890469
chr12	80540000	80541000	0.18640829138433235
chr12	80541000	80542000	0.05846120042966754
chr12	80542000	80543000	-1.4342673099014986
chr12	80543000	80544000	-0.10705793761240048
chr12	80544000	80545000	-0.7522476445303669
chr12	80545000	80546000	-0.9847832245899395
chr12	80546000	80547000	-0.9993039144486856
chr12	80547000	80548000	-0.8153355871673603
chr12	80548000	80549000	-0.6246653901250729
chr12	80549000	80550000	0.6642796853165521
chr12	80550000	80551000	-0.4100198338999758
chr12	80551000	80552000	-0.14086383643001155
chr12	80553000	80554000	0.8659975791736759
chr12	80554000	80555000	0.6067039944529701
chr12	80555000	80556000	0.2524959569372703
chr12	80556000	80557000	-0.35020779918966405
chr12	80559000	80560000	-0.8572759760205662
chr12	80560000	80561000	-0.7080359001151185
chr12	80561000	80562000	-0.3551968991707816
chr12	80562000	80563000	-2.872203214246391
chr12	80563000	80564000	0.1445924140164054
chr12	80564000	80565000	0.08191874967825695
chr12	80565000	80566000	-0.7953656234898263
chr12	80566000	80567000	-0.3261519861226131
chr12	80567000	80568000	-1.2955663562248947
chr12	80568000	80569000	-2.5270839924764346
chr12	80570000	80571000	-2.475094912694141
chr12	80571000	80572000	-3.582081409887748
chr12	80572000	80573000	-2.3910336014698186
chr12	80573000	80574000	-0.37986796984921206
chr12	80574000	80575000	0.10201906249699937
chr12	80576000	80577000	1.2843281457244644
chr12	80577000	80578000	-2.473675840312515
chr12	80579000	80580000	-1.498282556025539
chr12	80580000	80581000	-1.2766743709482904
chr12	80581000	80582000	-0.9637747289265823
chr12	80582000	80583000	-1.61279419733003
chr12	80583000	80584000	-0.5578296767790497
chr12	80584000	80585000	-0.05547300224343811
chr12	80585000	80586000	-0.17835509510390243
chr12	80586000	80587000	-1.914462986072636
chr12	80587000	80588000	0.472505781965018
chr12	80588000	80589000	-0.37544065834089557
chr12	80589000	80590000	0.09246112820961028
chr12	80592000	80593000	-2.10354623448128
chr12	80593000	80594000	-2.0916671711846586
chr12	80594000	80595000	-1.0102212780670787
chr12	80596000	80597000	-0.5629976681620812
chr12	80597000	80598000	-2.890603326105349
chr12	80598000	80599000	0.010933203765669806
chr12	80599000	80600000	-0.696994261399008
chr12	80600000	80601000	-2.3276116945981244
chr12	80601000	80602000	-1.1250056205141563
chr12	80602000	80603000	-0.6939195768866283
chr12	80603000	80604000	-1.9576634112257163
chr12	80604000	80605000	-2.415114548054176
chr12	80605000	80606000	-1.9608257532310802
chr12	80606000	80607000	-2.1662795931122902
chr12	80609000	80610000	-1.6742290725425029
chr12	80610000	80611000	-0.38524021496237293
chr12	80611000	80612000	-0.7700087732733945
chr12	80612000	80613000	-1.4100752041780193
chr12	80613000	80614000	-1.7742249379709634
chr12	80614000	80615000	-1.3277231489652088
chr12	80615000	80616000	-2.148844224828716
chr12	80616000	80617000	-0.07295526091767586
chr12	80617000	80618000	-0.01107550154023735
chr12	80618000	80619000	0.47206617592086253
chr12	80619000	80620000	-3.533371721588168
chr12	80620000	80621000	-1.1535090935584993
chr12	80621000	80622000	-3.6513803034251926
chr12	80622000	80623000	0.12334547869789285
chr12	80623000	80624000	-3.193422053738899
chr12	80624000	80625000	-0.22468390632899343
chr12	80625000	80626000	-2.995528562730726
chr12	80626000	80627000	-1.2392785596079088
chr12	80627000	80628000	1.4667701768904278
chr12	80628000	80629000	-1.975401639438022
chr12	80629000	80630000	-0.26245890302790303
chr12	80630000	80631000	-0.5516899790123948
chr12	80631000	80632000	-1.8768325690437937
chr12	80632000	80633000	0.81727841830027
chr12	80633000	80634000	-0.6030173487446188
chr12	80634000	80635000	-1.1140819319667297
chr12	80635000	80636000	-1.513242027211336
chr12	80636000	80637000	-2.043024106526729
chr12	80637000	80638000	-0.6094033978955662
chr12	80638000	80639000	-0.7814146218417574
chr12	80639000	80640000	0.3762339820414812
chr12	80640000	80641000	-0.1028634167483941
chr12	80641000	80642000	0.2093025624126443
chr12	80643000	80644000	0.23841564486538142
chr12	80644000	80645000	-2.1488726694170155
chr12	80645000	80646000	-3.936815190920083
chr12	80646000	80647000	-2.0807696211659077
chr12	80647000	80648000	-0.3359049308381093
chr12	80648000	80649000	-2.0795851310852775
chr12	80649000	80650000	-1.834722616198115
chr12	80650000	80651000	-1.2964431874522735
chr12	80651000	80652000	-1.5908003921428933
chr12	80652000	80653000	-1.2139459479274732
chr12	80653000	80654000	-1.4152459429460307
chr12	80655000	80656000	-0.4881316835051653
chr12	80657000	80658000	-2.305647036171137
chr12	80658000	80659000	-2.2063077295704128
chr12	80659000	80660000	-1.6676851744869086
chr12	80660000	80661000	-0.4966305726315446
chr12	80661000	80662000	-2.795703188402211
chr12	80662000	80663000	-1.0725815472630413
chr12	80663000	80664000	-1.2345929297390508
chr12	80664000	80665000	-0.963672433387632
chr12	80665000	80666000	-1.8488758951795854
chr12	80666000	80667000	-0.3958167065821725
chr12	80667000	80668000	-2.6687387566915586
chr12	80668000	80669000	-3.5515012289992627
chr12	80669000	80670000	-1.4044931528526068
chr12	80670000	80671000	0.9078484631159903
chr12	80671000	80672000	-0.09706299121295377
chr12	80672000	80673000	-1.0242052302361266
chr12	80673000	80674000	-2.6418075870461983
chr12	80674000	80675000	-1.2583003717498813
chr12	80675000	80676000	-0.36337075862996476
chr12	80676000	80677000	-2.1700375619094268
chr12	80677000	80678000	-1.0516597240485943
chr12	80678000	80679000	0.4920912808560887
chr12	80679000	80680000	0.8919885482931892
chr12	80680000	80681000	-1.6401265783067966
chr12	80681000	80682000	-2.3491100730888506
chr12	80682000	80683000	-1.3192726607264185
chr12	80683000	80684000	1.1394070059117452
chr12	80684000	80685000	-1.5453526810750469
chr12	80685000	80686000	-1.52268383975397
chr12	80686000	80687000	-0.1609893978066077
chr12	80687000	80688000	-2.193808615634548
chr12	80688000	80689000	-2.0431730824362875
chr12	80689000	80690000	-0.6931481020897667
chr12	80690000	80691000	-0.31221514245530757
chr12	80691000	80692000	-0.796408599126481
chr12	80692000	80693000	-2.0433866472756974
chr12	80694000	80695000	-2.698153359319687
chr12	80695000	80696000	-1.8431356599306166
chr12	80696000	80697000	-1.2091365118001187
chr12	80697000	80698000	-2.191825593751491
chr12	80698000	80699000	0.2356409600353536
chr12	80699000	80700000	0.1518003857373534
chr12	80700000	80701000	-0.39922269931947485
chr12	80701000	80702000	-1.3726345702884
chr12	80702000	80703000	-0.29564458006935956
chr12	80703000	80704000	-0.06987606242329938
chr12	80704000	80705000	-0.27905363414052625
chr12	80705000	80706000	-0.9463963028654736
chr12	80706000	80707000	-1.2855280868705938
chr12	80707000	80708000	-0.5653883537915233
chr12	80708000	80709000	3.3781385677386306
chr12	80709000	80710000	0.5056344960542842
chr12	80710000	80711000	-1.4602239680147695
chr12	80711000	80712000	-0.7375537631206921
chr12	80712000	80713000	0.7536128757702815
chr12	80713000	80714000	-2.0318086631747887
chr12	80714000	80715000	-2.0494748728456993
chr12	80715000	80716000	-2.820057443487042
chr12	80716000	80717000	1.2226294811408915
chr12	80717000	80718000	2.924136081750864
chr12	80718000	80719000	-0.48437487136205265
chr12	80719000	80720000	-1.1047857919772706
chr12	80720000	80721000	-2.45800176032531
chr12	80721000	80722000	-1.0580187495699587
chr12	80722000	80723000	-0.5585277963446118
chr12	80723000	80724000	-2.137169539842597
chr12	80724000	80725000	-0.8532617681518117
chr12	80725000	80726000	-1.3335763422774904
chr12	80726000	80727000	-1.8943734790469557
chr12	80727000	80728000	-1.6259158972595462
chr12	80728000	80729000	-0.7049295703875742
chr12	80729000	80730000	-1.2567154815161699
chr12	80730000	80731000	-2.557471212199193
chr12	80731000	80732000	-2.2676549928986285
chr12	80732000	80733000	-2.0656030621562897
chr12	80735000	80736000	-0.6127146072835649
chr12	80736000	80737000	-0.5382384495681404
chr12	80737000	80738000	-2.4082268472391686
chr12	80738000	80739000	-1.663117909787659
chr12	80739000	80740000	-0.4235246588001458
chr12	80740000	80741000	-1.4521581761297668
chr12	80741000	80742000	-2.2791574427942254
chr12	80742000	80743000	-2.2355547423126185
chr12	80743000	80744000	-2.390628149713889
chr12	80744000	80745000	-0.2523998908038766
chr12	80746000	80747000	-2.085775787945164
chr12	80747000	80748000	0.50009289272338
chr12	80749000	80750000	-0.8619910651651614
chr12	80750000	80751000	-1.74854146913307
chr12	80751000	80752000	0.9757930586290132
chr12	80752000	80753000	-1.3181375018174109
chr12	80754000	80755000	0.8162767822545399
chr12	80755000	80756000	0.4614231614693257
chr12	80756000	80757000	-2.269789038929634
chr12	80757000	80758000	-0.5807497915016421
chr12	80758000	80759000	-0.816398021944618
chr12	80760000	80761000	-3.294651442840525
chr12	80761000	80762000	0.38618039159716283
chr12	80762000	80763000	-0.9444685478392925
chr12	80763000	80764000	-1.1635057732277976
chr12	80765000	80766000	-1.0838124967069793
chr12	80766000	80767000	0.9964337077947072
chr12	80767000	80768000	1.8091906017868797
chr12	80769000	80770000	0.809458731863181
chr12	80770000	80771000	-2.110146733247432
chr12	80775000	80776000	-1.119385272524614
chr12	80776000	80777000	1.2595042436361612
chr12	80777000	80778000	-0.5018407922451544
chr12	80778000	80779000	-2.6859764644041015
chr12	80779000	80780000	-1.5437466640133857
chr12	80780000	80781000	0.007177386818048363
chr12	80781000	80782000	-1.6282602862934075
chr12	80782000	80783000	-1.8920400824142087
chr12	80783000	80784000	-1.8492017377375316
chr12	80784000	80785000	-1.1529569930197923
chr12	80785000	80786000	-2.360888021011559
chr12	80786000	80787000	-3.667819793069152
chr12	80787000	80788000	-2.87792363590446
chr12	80788000	80789000	-0.6049275028682203
chr12	80789000	80790000	-1.8730023371218525
chr12	80790000	80791000	0.009797683707578136
chr12	80791000	80792000	-0.8059460209673489
chr12	80793000	80794000	-0.09365051220542497
chr12	80794000	80795000	-0.09564108198066497
chr12	80795000	80796000	0.46738077285041274
chr12	80796000	80797000	0.5299015186915098
chr12	80797000	80798000	-0.0828148374883303
chr12	80798000	80799000	-0.4381401638674073
chr12	80799000	80800000	0.8812335505376709
chr12	80801000	80802000	0.5925635511659678
chr12	80803000	80804000	-2.848265300421731
chr12	80804000	80805000	-0.7133774655804281
chr12	80806000	80807000	-1.2047654663024658
chr12	80809000	80810000	-0.6088646636371773
chr12	80810000	80811000	-1.1439497971056394
chr12	80811000	80812000	1.8615649434062638
chr12	80813000	80814000	-2.928282766433914
chr12	80814000	80815000	-0.9173091099635715
chr12	80815000	80816000	-0.8238622401000188
chr12	80816000	80817000	-1.5152256456599127
chr12	80817000	80818000	1.686766273967721
chr12	80818000	80819000	-1.1789898617307404
chr12	80819000	80820000	0.3183784226557504
chr12	80820000	80821000	-0.6781744709733024
chr12	80821000	80822000	0.7744862968066979
chr12	80822000	80823000	-0.6344632436653147
chr12	80824000	80825000	-0.8394224053638368
chr12	80825000	80826000	-1.4130971349729966
chr12	80826000	80827000	1.070553004420507
chr12	80827000	80828000	-0.35560460132374244
chr12	80828000	80829000	-0.22035289588164717
chr12	80829000	80830000	-2.4821471725819952
chr12	80830000	80831000	-0.7564708275317802
chr12	80831000	80832000	0.2622384343782479
chr12	80832000	80833000	-0.8016053721551522
chr12	80833000	80834000	-0.7902320416165214
chr12	80834000	80835000	-2.083372468636464
chr12	80835000	80836000	-1.6368848829853968
chr12	80836000	80837000	-1.596373569696865
chr12	80837000	80838000	-1.47859689872249
chr12	80838000	80839000	0.06295763667889252
chr12	80839000	80840000	-2.5097480702905868
chr12	80840000	80841000	-0.895070171333486
chr12	80841000	80842000	-0.7367549444686708
chr12	80842000	80843000	-1.4792710345598141
chr12	80843000	80844000	-1.1858391023645891
chr12	80844000	80845000	-1.6992175677459902
chr12	80846000	80847000	-1.0705282153803481
chr12	80847000	80848000	0.9621046627360504
chr12	80848000	80849000	1.2097842806354966
chr12	80849000	80850000	0.21488215219814275
chr12	80850000	80851000	-1.3113289809059796
chr12	80851000	80852000	-0.890835249388461
chr12	80852000	80853000	-0.723836866203865
chr12	80853000	80854000	-0.25398446774775163
chr12	80855000	80856000	-1.2542892612543879
chr12	80857000	80858000	0.9982485472215805
chr12	80859000	80860000	-0.4083958288787571
chr12	80860000	80861000	-0.27835526345597256
chr12	80861000	80862000	0.2076529252808023
chr12	80862000	80863000	-0.40039595619332025
chr12	80864000	80865000	-0.7066343297908152
chr12	80865000	80866000	-1.7558413803694504
chr12	80866000	80867000	-0.8814554198922578
chr12	80867000	80868000	-0.6891955510154713
chr12	80868000	80869000	0.036890036752105046
chr12	80869000	80870000	-0.7855313916525768
chr12	80870000	80871000	-2.0691245242791534
chr12	80871000	80872000	0.21343785075394064
chr12	80872000	80873000	-0.2012480696139303
chr12	80874000	80875000	-0.14712379845717782
chr12	80875000	80876000	-2.2406646036785194
chr12	80876000	80877000	0.4292764013042433
chr12	80878000	80879000	-6.364421705864362
chr12	80880000	80881000	-0.13758127621799857
chr12	80881000	80882000	-2.357651220875954
chr12	80883000	80884000	-0.6137026609266104
chr12	80884000	80885000	-1.3947384170305888
chr12	80885000	80886000	-0.12665963714144046
chr12	80886000	80887000	-0.8095459304671511
chr12	80887000	80888000	-0.31715372578606565
chr12	80888000	80889000	-0.6438436119209279
chr12	80889000	80890000	-0.3865794933111866
chr12	80890000	80891000	-0.7220051894398484
chr12	80891000	80892000	-1.815064716282626
chr12	80892000	80893000	0.31823886093178216
chr12	80893000	80894000	-0.4051330022133744
chr12	80894000	80895000	-1.576469953024373
chr12	80895000	80896000	-1.4591394121162242
chr12	80896000	80897000	-3.106412233078708
chr12	80897000	80898000	-0.15430067582192358
chr12	80898000	80899000	0.8035198841642406
chr12	80900000	80901000	-0.7886519817283218
chr12	80901000	80902000	-1.3247533978287473
chr12	80903000	80904000	0.9142255667233427
chr12	80904000	80905000	-0.5855189676450985
chr12	80905000	80906000	-0.5058481733238049
chr12	80906000	80907000	2.8986643202078746
chr12	80907000	80908000	0.33586153203956787
chr12	80908000	80909000	-2.282758578066139
chr12	80909000	80910000	-0.7729328323102422
chr12	80910000	80911000	1.8497151426872416
chr12	80913000	80914000	-0.5061281892834087
chr12	80914000	80915000	-1.1282799201292593
chr12	80916000	80917000	-0.8463699221748676
chr12	80917000	80918000	-1.1054063683876465
chr12	80918000	80919000	-0.901632297836547
chr12	80919000	80920000	-0.8741669448244342
chr12	80920000	80921000	0.16648896875332603
chr12	80922000	80923000	-1.2335579428099208
chr12	80923000	80924000	-1.889000947370152
chr12	80924000	80925000	-1.2489345909499114
chr12	80925000	80926000	-1.8116454708144512
chr12	80928000	80929000	-1.7446730444653793
chr12	80929000	80930000	-2.247216899061317
chr12	80930000	80931000	-0.4659305069945051
chr12	80931000	80932000	-1.1751296500205497
chr12	80932000	80933000	-0.9653526228910285
chr12	80933000	80934000	-3.2470085306234884
chr12	80934000	80935000	-0.038297784444820765
chr12	80935000	80936000	-0.7745582154417395
chr12	80936000	80937000	0.46059410424049274
chr12	80937000	80938000	3.269633486232673
chr12	80939000	80940000	-1.8397648115435479
chr12	80941000	80942000	-0.6818231050073437
chr12	80945000	80946000	-1.490631327218192
chr12	80946000	80947000	-2.8178404846851928
chr12	80947000	80948000	-1.5282986880368368
chr12	80948000	80949000	0.23038547173538254
chr12	80951000	80952000	-2.3615551693887453
chr12	80952000	80953000	-3.3945190468454625
chr12	80954000	80955000	-0.9022845938848766
chr12	80955000	80956000	-1.9956106358374677
chr12	80956000	80957000	0.7217690881703326
chr12	80958000	80959000	-1.1038363860727756
chr12	80960000	80961000	-0.48042749528895357
chr12	80961000	80962000	-0.3423577243318669
chr12	80963000	80964000	-1.116261044422392
chr12	80964000	80965000	-1.5827096922534454
chr12	80965000	80966000	-0.7040826172700724
chr12	80966000	80967000	-1.0164902186026994
chr12	80967000	80968000	-1.5534256517960736
chr12	80969000	80970000	-1.3793949702073056
chr12	80970000	80971000	-1.5474158782336802
chr12	80971000	80972000	-2.9027377340723994
chr12	80972000	80973000	0.18844280085638807
chr12	80974000	80975000	-0.8270961929990451
chr12	80975000	80976000	-0.286014995956558
chr12	80976000	80977000	-0.3939446449050023
chr12	80977000	80978000	-1.2324266371554138
chr12	80978000	80979000	-1.3178124243540734
chr12	80979000	80980000	-1.4957991996172255
chr12	80980000	80981000	0.02361448976121504
chr12	80981000	80982000	-0.6955265958758245
chr12	80982000	80983000	-1.238760198728407
chr12	80983000	80984000	-0.43071135669014565
chr12	80984000	80985000	-0.5636963996619949
chr12	80985000	80986000	-1.0033110711154871
chr12	80986000	80987000	-1.1244111846589038
chr12	80987000	80988000	-1.8727839609197818
chr12	80988000	80989000	-0.39184828963356283
chr12	80989000	80990000	-1.2397620945502281
chr12	80990000	80991000	0.45105076455848353
chr12	80991000	80992000	0.4265069122029157
chr12	80992000	80993000	-1.5193590707168478
chr12	80993000	80994000	0.1971249462487013
chr12	80994000	80995000	-1.212095393243734
chr12	80995000	80996000	-2.5696920611621845
chr12	80997000	80998000	0.014121916541650178
chr12	80998000	80999000	0.42580231409542596
chr12	80999000	81000000	-0.12307212853994476
chr12	81000000	81001000	0.8002110160571029
chr12	81001000	81002000	-1.492538954922457
chr12	81003000	81004000	-6.352472284124883
chr12	81004000	81005000	-6.818973038954313
chr12	81005000	81006000	-0.2438814280548339
chr12	81006000	81007000	-0.24726016512909735
chr12	81007000	81008000	0.07129786489564056
chr12	81008000	81009000	-2.3927576837638966
chr12	81009000	81010000	-2.3214126442421823
chr12	81010000	81011000	-1.014683696109699
chr12	81012000	81013000	0.9101409821447136
chr12	81013000	81014000	-1.574636563045376
chr12	81014000	81015000	-2.9018939287038097
chr12	81015000	81016000	-1.1404749640848886
chr12	81016000	81017000	-0.49467034718249314
chr12	81017000	81018000	-2.4294877708726683
chr12	81019000	81020000	0.040097102638893344
chr12	81020000	81021000	-1.398069243074207
chr12	81021000	81022000	-1.4278538008708574
chr12	81022000	81023000	-2.089614037142699
chr12	81023000	81024000	-3.509246039504593
chr12	81024000	81025000	-1.194093180559342
chr12	81025000	81026000	-0.8366369413860456
chr12	81026000	81027000	-2.26775619919822
chr12	81027000	81028000	0.4305195144541331
chr12	81028000	81029000	0.44924701320272314
chr12	81029000	81030000	-0.9925901849984543
chr12	81030000	81031000	-1.4766087202576417
chr12	81031000	81032000	-1.9743880319200013
chr12	81032000	81033000	-1.1355373998802114
chr12	81033000	81034000	-1.8944839325457312
chr12	81034000	81035000	-0.8333889539410196
chr12	81035000	81036000	-0.5464781329214358
chr12	81036000	81037000	-1.6724959564653346
chr12	81039000	81040000	0.6845233655600618
chr12	81044000	81045000	0.8414862476740376
chr12	81047000	81048000	-1.97271858007285
chr12	81051000	81052000	0.4957506083998268
chr12	81052000	81053000	0.6208085718652642
chr12	81053000	81054000	-2.1074084860512308
chr12	81054000	81055000	-1.7206321528542947
chr12	81056000	81057000	-1.0831546805113594
chr12	81058000	81059000	-2.379613402506096
chr12	81059000	81060000	-7.6754861268402985
chr12	81062000	81063000	-0.6631495813934474
chr12	81063000	81064000	-1.421491619107052
chr12	81064000	81065000	-1.0910196273853918
chr12	81068000	81069000	-6.130381696648302
chr12	81071000	81072000	-1.4945002739674818
chr12	81072000	81073000	-1.6378063466477342
chr12	81075000	81076000	0.1433785293534931
chr12	81076000	81077000	0.8066946809201248
chr12	81077000	81078000	0.8495549377832224
chr12	81078000	81079000	0.9350821040963291
chr12	81079000	81080000	-0.764556313435048
chr12	81080000	81081000	-0.9228519165408539
chr12	81082000	81083000	0.17071321678111326
chr12	81084000	81085000	1.563953759541874
chr12	81085000	81086000	-0.8615427572412994
chr12	81086000	81087000	-0.9414225046862231
chr12	81087000	81088000	0.3035694774487353
chr12	81088000	81089000	-1.3682871384412807
chr12	81089000	81090000	-2.3937170653120234
chr12	81090000	81091000	-0.48911286454938
chr12	81091000	81092000	-0.4382712637229492
chr12	81092000	81093000	0.1854150920764387
chr12	81094000	81095000	1.5321127777282482
chr12	81095000	81096000	0.7615351655732192
chr12	81096000	81097000	-0.718272859534787
chr12	81097000	81098000	2.6827333409479666
chr12	81098000	81099000	0.07176942973780889
chr12	81099000	81100000	-1.3127858473035847
chr12	81101000	81102000	-1.2127251450190437
chr12	81102000	81103000	1.1558111896108305
chr12	81103000	81104000	-0.10582675405748966
chr12	81104000	81105000	-0.6733077626523296
chr12	81105000	81106000	-1.6967159873785704
chr12	81106000	81107000	-0.29338639447141895
chr12	81109000	81110000	-0.3994512283153111
chr12	81110000	81111000	0.6443053378211533
chr12	81111000	81112000	0.16523476244278282
chr12	81112000	81113000	1.783742764046277
chr12	81113000	81114000	1.4563865738854334
chr12	81114000	81115000	-0.3348188265994511
chr12	81115000	81116000	-0.16881284479050965
chr12	81116000	81117000	-0.4383059398688551
chr12	81117000	81118000	0.505386036498983
chr12	81118000	81119000	-2.99153764598532
chr12	81119000	81120000	1.29302094556033
chr12	81120000	81121000	0.2930254450633153
chr12	81121000	81122000	1.223511167334043
chr12	81122000	81123000	0.17741576117169527
chr12	81123000	81124000	1.5967672377072426
chr12	81124000	81125000	2.0261383352395734
chr12	81128000	81129000	-2.342332717534378
chr12	81130000	81131000	-1.8446860159332121
chr12	81131000	81132000	-4.1723544380896405
chr12	81132000	81133000	-5.3596609308845125
chr12	81133000	81134000	-0.09284656213717128
chr12	81134000	81135000	-1.1415400973879986
chr12	81136000	81137000	-0.9795381763716413
chr12	81137000	81138000	0.11935020814548747
chr12	81138000	81139000	0.5102836195527373
chr12	81139000	81140000	0.7977972520493931
chr12	81140000	81141000	-1.4462904179167306
chr12	81141000	81142000	0.19849023016512676
chr12	81142000	81143000	-1.4893625022781027
chr12	81143000	81144000	0.6389961061856417
chr12	81146000	81147000	-0.17140834544930206
chr12	81147000	81148000	0.4630249136828585
chr12	81149000	81150000	1.1644201312559554
chr12	81150000	81151000	-1.6281624937136465
chr12	81151000	81152000	-2.2178475512655575
chr12	81152000	81153000	1.131961868193995
chr12	81154000	81155000	0.5006440700453212
chr12	81155000	81156000	-1.6119539615519782
chr12	81156000	81157000	-0.5108024272268672
chr12	81157000	81158000	-0.8677051355548483
chr12	81158000	81159000	-0.5540288977080615
chr12	81159000	81160000	-1.1165919711208518
chr12	81161000	81162000	-0.15379676557566258
chr12	81162000	81163000	-0.25995348455248823
chr12	81163000	81164000	0.055852747399295875
chr12	81164000	81165000	-0.6955453803982121
chr12	81165000	81166000	-0.344369153685838
chr12	81166000	81167000	-1.0616800775976343
chr12	81167000	81168000	-2.440734675700021
chr12	81168000	81169000	-1.5120231828964426
chr12	81169000	81170000	-1.673273470204654
chr12	81170000	81171000	-1.8391423408825311
chr12	81171000	81172000	-2.0954334114898363
chr12	81173000	81174000	-1.9956872639130554
chr12	81174000	81175000	-0.9371934433772826
chr12	81175000	81176000	-1.7323335206148778
chr12	81176000	81177000	-2.154143019298142
chr12	81177000	81178000	-3.2881442460961217
chr12	81180000	81181000	1.0691009315947162
chr12	81182000	81183000	-1.239127482192737
chr12	81183000	81184000	-0.9021245013365174
chr12	81184000	81185000	-1.1421920335957576
chr12	81185000	81186000	-0.38458670098291287
chr12	81186000	81187000	-1.491906792382049
chr12	81187000	81188000	-0.8966055038232016
chr12	81188000	81189000	-3.0894551958377416
chr12	81189000	81190000	-0.6021044638791192
chr12	81190000	81191000	-2.277675553580147
chr12	81191000	81192000	-1.1316660207315496
chr12	81192000	81193000	-0.3026072597706073
chr12	81193000	81194000	0.09318582532430822
chr12	81194000	81195000	-1.7866809079444215
chr12	81195000	81196000	-1.6691455930361645
chr12	81196000	81197000	-2.3330733874276706
chr12	81197000	81198000	0.5244526879078882
chr12	81198000	81199000	-2.4010917456549015
chr12	81199000	81200000	-0.14966673642919248
chr12	81201000	81202000	-0.9248194612784415
chr12	81202000	81203000	-1.5123650923560579
chr12	81203000	81204000	-0.7929641621921633
chr12	81204000	81205000	-0.726432869189672
chr12	81205000	81206000	-1.9277823065397106
chr12	81206000	81207000	-1.0345134612840463
chr12	81207000	81208000	-0.035832407293237584
chr12	81208000	81209000	-0.38865150049696046
chr12	81209000	81210000	-1.7348837241042536
chr12	81210000	81211000	0.8524559864915723
chr12	81211000	81212000	0.3676158477000947
chr12	81212000	81213000	-2.2723371053094907
chr12	81215000	81216000	-0.30560647142861797
chr12	81216000	81217000	0.5224671749086657
chr12	81217000	81218000	0.09914387785682738
chr12	81218000	81219000	1.0263082854230838
chr12	81219000	81220000	-0.8688737647646456
chr12	81220000	81221000	-1.4301251589851154
chr12	81221000	81222000	-1.9726051614208886
chr12	81222000	81223000	-0.549545139572232
chr12	81223000	81224000	-0.7451793587788452
chr12	81224000	81225000	1.4911755562517481
chr12	81225000	81226000	-2.2092829260980404
chr12	81226000	81227000	0.23735557119209957
chr12	81227000	81228000	1.778749638325353
chr12	81228000	81229000	-1.1126268852486492
chr12	81229000	81230000	-0.9863194919468782
chr12	81230000	81231000	-0.8069803863313758
chr12	81231000	81232000	-3.0460691007401883
chr12	81232000	81233000	0.8498953018522045
chr12	81233000	81234000	-1.1052020498102326
chr12	81234000	81235000	-1.1810045986459123
chr12	81235000	81236000	-3.656678162342116
chr12	81236000	81237000	-0.8564494512304249
chr12	81237000	81238000	-1.5336820663163
chr12	81238000	81239000	-1.3347449580008528
chr12	81239000	81240000	-0.49031879257820193
chr12	81240000	81241000	-0.7998168284657992
chr12	81241000	81242000	-4.380125846424794
chr12	81243000	81244000	-5.993947302628626
chr12	81244000	81245000	-1.4749414099504454
chr12	81245000	81246000	-0.512282234042588
chr12	81246000	81247000	-1.570714051718091
chr12	81247000	81248000	-3.3125682549176005
chr12	81248000	81249000	-1.3920164773821309
chr12	81249000	81250000	-2.1928100225110327
chr12	81250000	81251000	0.019667511071388328
chr12	81252000	81253000	-2.0163741128477404
chr12	81253000	81254000	0.12165278727727927
chr12	81254000	81255000	-2.4714051295814357
chr12	81255000	81256000	-0.37031371608989894
chr12	81256000	81257000	-1.9621296672083874
chr12	81257000	81258000	-1.7213331403912338
chr12	81258000	81259000	0.038297679338182206
chr12	81259000	81260000	1.6978460696085138
chr12	81260000	81261000	-0.7199576863136025
chr12	81261000	81262000	1.3319783038886757
chr12	81262000	81263000	0.6853384237904483
chr12	81263000	81264000	-0.054455957677045336
chr12	81264000	81265000	-1.1265527117400977
chr12	81266000	81267000	-0.30565690446353644
chr12	81269000	81270000	1.0892838537440244
chr12	81270000	81271000	-0.962115498539237
chr12	81271000	81272000	-0.10136619392865055
chr12	81272000	81273000	-0.5448208703931885
chr12	81273000	81274000	-0.7360198423388327
chr12	81274000	81275000	-1.497488805657161
chr12	81275000	81276000	-0.619831879597831
chr12	81276000	81277000	-1.872709648215367
chr12	81277000	81278000	0.0012177784477660537
chr12	81278000	81279000	-2.5392704918307647
chr12	81279000	81280000	1.7229554807328034
chr12	81280000	81281000	-0.5660611694854545
chr12	81281000	81282000	1.0711814492260696
chr12	81282000	81283000	-1.0323406888533855
chr12	81283000	81284000	-0.9369586128895375
chr12	81284000	81285000	1.7792387189375083
chr12	81285000	81286000	0.6958383972216232
chr12	81286000	81287000	-1.8091329019259363
chr12	81287000	81288000	0.5118739654262129
chr12	81288000	81289000	-1.4920795985855677
chr12	81289000	81290000	-0.5366952650947638
chr12	81290000	81291000	-0.5831367720535512
chr12	81291000	81292000	-0.07369764224832116
chr12	81292000	81293000	-1.7672200110702572
chr12	81293000	81294000	-1.7353321662100556
chr12	81295000	81296000	1.0895264594328526
chr12	81296000	81297000	0.289778868321818
chr12	81297000	81298000	0.21612830755276086
chr12	81299000	81300000	0.8409582954853959
chr12	81300000	81301000	-0.8782721340715074
chr12	81301000	81302000	-0.9923961345260309
chr12	81302000	81303000	0.9157984525855849
chr12	81303000	81304000	-0.7047013675367346
chr12	81304000	81305000	0.5326814043574779
chr12	81305000	81306000	0.01795459862765176
chr12	81307000	81308000	-0.07535346771337523
chr12	81308000	81309000	-1.2613450774954624
chr12	81309000	81310000	-1.6780492145339478
chr12	81310000	81311000	-0.6532042153954105
chr12	81312000	81313000	1.1435310918228085
chr12	81313000	81314000	-0.786749709993667
chr12	81314000	81315000	-1.3702882050173486
chr12	81315000	81316000	-1.75757715433859
chr12	81316000	81317000	-1.2060310877685285
chr12	81317000	81318000	-1.99441696573593
chr12	81318000	81319000	-0.018751380746325076
chr12	81319000	81320000	-0.7970931423254887
chr12	81320000	81321000	0.7220518604844867
chr12	81321000	81322000	-1.6112679808488857
chr12	81322000	81323000	-0.6407805889372374
chr12	81323000	81324000	0.3530321786509681
chr12	81324000	81325000	-0.7543167484269804
chr12	81325000	81326000	-0.5156794889973717
chr12	81326000	81327000	0.24128044995823547
chr12	81327000	81328000	-2.1888676172895356
chr12	81328000	81329000	0.24835422134165952
chr12	81329000	81330000	0.2962963053209396
chr12	81330000	81331000	-0.278719044333038
chr12	81331000	81332000	0.25417885056327866
chr12	81332000	81333000	0.2656486658563292
chr12	81333000	81334000	-0.6848685417486232
chr12	81334000	81335000	-0.8029515418778432
chr12	81335000	81336000	0.3283461264628032
chr12	81336000	81337000	0.18882618271217305
chr12	81337000	81338000	-1.3985419762473408
chr12	81338000	81339000	-1.7755762441608989
chr12	81339000	81340000	0.6721167584805807
chr12	81340000	81341000	-0.28488955590339593
chr12	81341000	81342000	-1.575509369739577
chr12	81342000	81343000	-1.5079701138405475
chr12	81343000	81344000	-2.78443878073519
chr12	81344000	81345000	1.5864525467314097
chr12	81345000	81346000	-2.692623143321406
chr12	81346000	81347000	-1.2369479366676899
chr12	81347000	81348000	1.2748475419592942
chr12	81348000	81349000	-1.3731995018299568
chr12	81349000	81350000	-2.486196473231213
chr12	81350000	81351000	-1.8486653412051592
chr12	81351000	81352000	-1.0959594719158938
chr12	81353000	81354000	-1.3088087290554102
chr12	81354000	81355000	-0.9502237094332413
chr12	81355000	81356000	-1.6958001392737239
chr12	81356000	81357000	-1.3869089115025415
chr12	81357000	81358000	-1.498617428202624
chr12	81358000	81359000	0.6426612867036632
chr12	81359000	81360000	-0.7477254417212911
chr12	81360000	81361000	-1.8351246352420394
chr12	81361000	81362000	-2.4176236381692853
chr12	81362000	81363000	-1.5045193733609161
chr12	81363000	81364000	-2.2656405227751786
chr12	81364000	81365000	-3.2431115395309056
chr12	81367000	81368000	-3.2290532096742464
chr12	81368000	81369000	0.98970126428778
chr12	81369000	81370000	-0.7343326149877968
chr12	81370000	81371000	-2.1545679058483564
chr12	81373000	81374000	-1.1002719784525319
chr12	81374000	81375000	-0.03297191945150255
chr12	81375000	81376000	0.7309207131272041
chr12	81376000	81377000	-1.4389616871822974
chr12	81377000	81378000	-0.15852966749984532
chr12	81378000	81379000	0.07151912906228952
chr12	81379000	81380000	-3.880917412524629
chr12	81380000	81381000	-0.1142461457946908
chr12	81381000	81382000	-1.2555693247209687
chr12	81382000	81383000	-1.584377993530756
chr12	81383000	81384000	-1.2597703820273707
chr12	81384000	81385000	-2.0151708289354624
chr12	81385000	81386000	-1.7758327074094724
chr12	81386000	81387000	0.20210070820057835
chr12	81387000	81388000	-1.703994589611103
chr12	81388000	81389000	-0.6213459876496796
chr12	81389000	81390000	-1.219835474984115
chr12	81390000	81391000	-0.36362866051164455
chr12	81391000	81392000	-1.436299717088814
chr12	81392000	81393000	-2.4907631001733135
chr12	81393000	81394000	-2.1541547444820344
chr12	81394000	81395000	-2.337272109242762
chr12	81395000	81396000	-0.9872247189250763
chr12	81396000	81397000	0.8019164608097001
chr12	81397000	81398000	0.3090889991790281
chr12	81398000	81399000	-2.932822786540802
chr12	81400000	81401000	-1.0487678949426278
chr12	81401000	81402000	-0.8404153974369529
chr12	81402000	81403000	0.4891389039582208
chr12	81403000	81404000	0.9118313068712548
chr12	81404000	81405000	-2.486191350187868
chr12	81405000	81406000	-1.7230589620339332
chr12	81406000	81407000	-2.671257471585127
chr12	81407000	81408000	0.8266613536218897
chr12	81408000	81409000	-2.176319743701011
chr12	81409000	81410000	-1.9675246492736551
chr12	81410000	81411000	-1.688474005535618
chr12	81411000	81412000	-0.7593738200608935
chr12	81413000	81414000	-1.0608872606560278
chr12	81416000	81417000	-3.2912663132030993
chr12	81417000	81418000	-2.555477800510886
chr12	81418000	81419000	-3.818538092782229
chr12	81419000	81420000	-1.5758635010566266
chr12	81420000	81421000	-2.496222822627473
chr12	81421000	81422000	-3.1541691369494878
chr12	81423000	81424000	-1.1848283615577893
chr12	81424000	81425000	-0.5608570310491025
chr12	81425000	81426000	-0.599315948968719
chr12	81426000	81427000	-1.4381687069648772
chr12	81427000	81428000	-1.7066662242706483
chr12	81428000	81429000	-1.623054674835444
chr12	81429000	81430000	-0.9063090287894485
chr12	81430000	81431000	-0.619364368298461
chr12	81431000	81432000	-2.8224434078291454
chr12	81432000	81433000	0.5192368311338128
chr12	81433000	81434000	-1.7120450282887179
chr12	81434000	81435000	0.38547715866213217
chr12	81435000	81436000	-0.3372709058804709
chr12	81437000	81438000	-2.552484823814978
chr12	81438000	81439000	-0.23555118287515908
chr12	81439000	81440000	-1.3347561086702389
chr12	81440000	81441000	-1.4886694030543057
chr12	81441000	81442000	0.28525230401809354
chr12	81446000	81447000	-2.062116145863907
chr12	81447000	81448000	-1.2382819821793924
chr12	81448000	81449000	-1.020896092494843
chr12	81450000	81451000	-4.4208918612914045
chr12	81451000	81452000	-0.5557773592285378
chr12	81452000	81453000	0.7831266332168617
chr12	81453000	81454000	-0.5017544537873464
chr12	81454000	81455000	0.8056215133813717
chr12	81455000	81456000	-0.7312508928050823
chr12	81456000	81457000	-0.8847407457978426
chr12	81457000	81458000	0.27629467445162104
chr12	81458000	81459000	-0.18313960442046473
chr12	81459000	81460000	-1.75692671142642
chr12	81460000	81461000	-2.1863318087191597
chr12	81461000	81462000	-0.07673902523139788
chr12	81463000	81464000	-2.1097820327450107
chr12	81464000	81465000	-2.0704280364756706
chr12	81465000	81466000	-0.4191996001909504
chr12	81466000	81467000	-1.4350579349595691
chr12	81467000	81468000	-1.2636274736876139
chr12	81468000	81469000	-1.821545778344302
chr12	81469000	81470000	-0.4912995531982068
chr12	81470000	81471000	-0.22261776679490805
chr12	81471000	81472000	-1.2808205353076167
chr12	81472000	81473000	-0.7412626783570995
chr12	81473000	81474000	-1.7561737336026022
chr12	81474000	81475000	-2.9980027236138076
chr12	81475000	81476000	-0.12487302765165226
chr12	81476000	81477000	-0.2060102425385154
chr12	81477000	81478000	0.03701330919088605
chr12	81478000	81479000	-1.2999402816122547
chr12	81479000	81480000	-1.536056513776035
chr12	81480000	81481000	-0.8349848197563089
chr12	81481000	81482000	-2.1153572427254845
chr12	81482000	81483000	-0.06654925541970777
chr12	81483000	81484000	-0.977935751702717
chr12	81484000	81485000	-1.0229224685068574
chr12	81485000	81486000	-1.5224587222048434
chr12	81486000	81487000	-2.644263038436502
chr12	81487000	81488000	0.3520588283070107
chr12	81488000	81489000	0.2895573932332857
chr12	81489000	81490000	-2.3070258221365547
chr12	81490000	81491000	-1.4060882734353133
chr12	81492000	81493000	-1.9303896557770321
chr12	81495000	81496000	-2.800806465848647
chr12	81496000	81497000	-2.0080646727192466
chr12	81498000	81499000	-0.7643706470158034
chr12	81500000	81501000	-0.5325850220979176
chr12	81501000	81502000	-0.16321676163369506
chr12	81502000	81503000	0.07473339081459336
chr12	81504000	81505000	-4.077697349154439
chr12	81505000	81506000	0.1474641363975886
chr12	81506000	81507000	-1.9514452771335264
chr12	81507000	81508000	-1.8233188639527762
chr12	81509000	81510000	-0.9746804251454162
chr12	81510000	81511000	-2.683860439072615
chr12	81511000	81512000	-0.12029123429390759
chr12	81512000	81513000	-1.1326904511491414
chr12	81513000	81514000	-2.5161421820702685
chr12	81514000	81515000	-1.8584762132507546
chr12	81515000	81516000	-0.9523056586089166
chr12	81516000	81517000	-4.177233109498967
chr12	81518000	81519000	-2.7019480902592856
chr12	81519000	81520000	-2.0920988627517403
chr12	81520000	81521000	-0.19406002755858628
chr12	81522000	81523000	-2.327014682561549
chr12	81523000	81524000	0.05499360799271275
chr12	81524000	81525000	-1.4755255583976987
chr12	81525000	81526000	-0.7405878158712829
chr12	81526000	81527000	0.5748445223837088
chr12	81527000	81528000	-1.4627505491216604
chr12	81528000	81529000	-1.4114604644107522
chr12	81529000	81530000	-2.1094301642043853
chr12	81530000	81531000	-1.1208286494808295
chr12	81531000	81532000	-1.6793324914851175
chr12	81532000	81533000	-3.427794989447158
chr12	81533000	81534000	-0.9598655685465585
chr12	81534000	81535000	-3.1941291466204036
chr12	81535000	81536000	-0.2314339736014139
chr12	81537000	81538000	-1.156608969174839
chr12	81538000	81539000	-2.5826766328159634
chr12	81539000	81540000	-2.549194655745712
chr12	81540000	81541000	-2.756543998496798
chr12	81541000	81542000	-2.167261455890932
chr12	81542000	81543000	-1.5702528362384467
chr12	81543000	81544000	-0.9824613569585455
chr12	81544000	81545000	-1.3698842353621667
chr12	81545000	81546000	-0.5874761413228118
chr12	81547000	81548000	-0.05033634335952301
chr12	81548000	81549000	-3.5690257254622653
chr12	81549000	81550000	-0.7274585610468792
chr12	81550000	81551000	-1.8985705859846977
chr12	81551000	81552000	-0.47711954309436994
chr12	81552000	81553000	-1.9071118249035264
chr12	81553000	81554000	-2.517313165311899
chr12	81554000	81555000	-1.4072294213394414
chr12	81555000	81556000	-2.6011298179500137
chr12	81556000	81557000	-1.9922842522494648
chr12	81557000	81558000	-0.2744735823548363
chr12	81558000	81559000	-0.4910618302875204
chr12	81559000	81560000	-2.2797408111426165
chr12	81560000	81561000	-1.0690444013219063
chr12	81561000	81562000	-3.0266037524257805
chr12	81563000	81564000	-1.280440671450347
chr12	81564000	81565000	-0.7429777748604919
chr12	81565000	81566000	0.0637144000127912
chr12	81567000	81568000	-2.2809192092323216
chr12	81568000	81569000	0.12520455269817268
chr12	81569000	81570000	-2.2377056335563967
chr12	81570000	81571000	-1.6799243325199382
chr12	81571000	81572000	-0.9136272131980453
chr12	81572000	81573000	-1.8077903268270574
chr12	81573000	81574000	0.15105752809308623
chr12	81574000	81575000	-3.5049034152710306
chr12	81575000	81576000	0.13783220119457537
chr12	81576000	81577000	-1.541628979166904
chr12	81577000	81578000	-0.90698917139933
chr12	81578000	81579000	-1.482082749268739
chr12	81579000	81580000	-0.4095598292763175
chr12	81580000	81581000	-1.2214081490379818
chr12	81581000	81582000	-0.09672217588350222
chr12	81582000	81583000	-2.795397677203792
chr12	81583000	81584000	-1.2383138076444788
chr12	81586000	81587000	-2.213280766762161
chr12	81587000	81588000	-1.3594080159433068
chr12	81588000	81589000	-0.6535078859841471
chr12	81589000	81590000	-2.503973771264851
chr12	81590000	81591000	0.0793445374493793
chr12	81591000	81592000	-1.2257191949692392
chr12	81592000	81593000	-1.0368006091565327
chr12	81593000	81594000	-2.7339766670554875
chr12	81594000	81595000	-0.2062316415112812
chr12	81595000	81596000	-1.173560829201808
chr12	81596000	81597000	-1.2058622280520075
chr12	81597000	81598000	-1.6756722610832229
chr12	81598000	81599000	-0.5430733263482392
chr12	81599000	81600000	-0.5049025619573211
chr12	81600000	81601000	-1.215198613198419
chr12	81601000	81602000	-2.865777875671826
chr12	81602000	81603000	-1.4802690177711564
chr12	81604000	81605000	-0.4673179986892035
chr12	81605000	81606000	-1.8345129722449203
chr12	81606000	81607000	-2.491449166456998
chr12	81607000	81608000	-1.6129133933167017
chr12	81608000	81609000	-2.60103736125287
chr12	81609000	81610000	-1.0872723046828856
chr12	81610000	81611000	-1.0204985930905253
chr12	81611000	81612000	1.6746459390728463
chr12	81612000	81613000	-0.777132346368191
chr12	81613000	81614000	-0.8379520533156373
chr12	81614000	81615000	-1.689250501460399
chr12	81615000	81616000	-1.319041071694504
chr12	81616000	81617000	0.5278883237567534
chr12	81617000	81618000	-1.2963479612820203
chr12	81619000	81620000	-0.08614433663510568
chr12	81621000	81622000	-2.2135270248842263
chr12	81622000	81623000	-0.8497664707496875
chr12	81623000	81624000	-1.5453786314496756
chr12	81626000	81627000	-1.7143045254657376
chr12	81627000	81628000	-1.0656236704817694
chr12	81629000	81630000	-2.677057481088609
chr12	81630000	81631000	-1.1063811449772072
chr12	81631000	81632000	-1.397846481878092
chr12	81632000	81633000	-3.6335570133742863
chr12	81633000	81634000	-2.96283310757099
chr12	81634000	81635000	-1.290513857059047
chr12	81635000	81636000	0.15999048070338315
chr12	81639000	81640000	-1.079791442212755
chr12	81640000	81641000	-1.2940357191378982
chr12	81641000	81642000	0.4521555030954401
chr12	81643000	81644000	-2.27134720146692
chr12	81644000	81645000	-2.0849817862552364
chr12	81645000	81646000	-1.2677206458871986
chr12	81646000	81647000	-1.66480041618207
chr12	81648000	81649000	-1.8051067704557473
chr12	81649000	81650000	-1.9640621676233982
chr12	81650000	81651000	-0.41514214503423
chr12	81651000	81652000	-0.1364478050802318
chr12	81652000	81653000	-0.9655087689212866
chr12	81653000	81654000	-1.3612025159372692
chr12	81654000	81655000	-0.5016648167183307
chr12	81655000	81656000	-2.681778125483497
chr12	81656000	81657000	0.4172174096423722
chr12	81657000	81658000	-2.1475179210738755
chr12	81659000	81660000	-0.17406535598839415
chr12	81660000	81661000	-3.860007706464516
chr12	81661000	81662000	-4.769028088399872
chr12	81662000	81663000	-6.851493677836838
chr12	81663000	81664000	-7.895480346108949
chr12	81664000	81665000	-6.744719791499195
chr12	81665000	81666000	-6.618496142774428
chr12	81666000	81667000	-4.766081433592228
chr12	81667000	81668000	-1.8174971539461549
chr12	81668000	81669000	-1.1428947517002717
chr12	81669000	81670000	-0.5595784388947315
chr12	81670000	81671000	0.05737556683316551
chr12	81671000	81672000	-1.9714369040076862
chr12	81672000	81673000	-0.7206355156362125
chr12	81673000	81674000	-0.9782847833498655
chr12	81674000	81675000	-1.0449789009163848
chr12	81675000	81676000	-0.8852777198131517
chr12	81676000	81677000	-0.10845254432200283
chr12	81677000	81678000	-4.254683791975815
chr12	81678000	81679000	-0.9561760178872788
chr12	81679000	81680000	-0.7680611173325623
chr12	81680000	81681000	-1.1938753400271012
chr12	81681000	81682000	-0.3000270192207348
chr12	81682000	81683000	0.814442262589213
chr12	81683000	81684000	-1.1698668325853825
chr12	81684000	81685000	-2.6098432669610934
chr12	81685000	81686000	-1.1353748548585327
chr12	81686000	81687000	1.6328648097580531
chr12	81687000	81688000	-2.056858798225829
chr12	81688000	81689000	0.4683519927609485
chr12	81689000	81690000	-0.47946364358068994
chr12	81690000	81691000	-0.9653918344285649
chr12	81691000	81692000	0.17553758601634828
chr12	81692000	81693000	-0.7394903062958099
chr12	81693000	81694000	-0.8759277191896524
chr12	81694000	81695000	0.21526654966076494
chr12	81695000	81696000	-2.0620770125284005
chr12	81696000	81697000	-0.49749948121975546
chr12	81697000	81698000	-0.7207066329288366
chr12	81698000	81699000	0.1076291660266431
chr12	81699000	81700000	-1.8329925966110783
chr12	81700000	81701000	-0.4829584881099687
chr12	81702000	81703000	-1.0424418729625975
chr12	81703000	81704000	-1.905412206260363
chr12	81704000	81705000	-0.7486863811865347
chr12	81706000	81707000	-4.769261302385413
chr12	81709000	81710000	-1.8118359369644497
chr12	81710000	81711000	-0.9285096041997959
chr12	81711000	81712000	-0.7422773708566277
chr12	81712000	81713000	-2.0183252836480987
chr12	81713000	81714000	-1.4274757868935382
chr12	81714000	81715000	0.6656188068571578
chr12	81715000	81716000	-2.271581089436861
chr12	81716000	81717000	-0.38822178626485593
chr12	81717000	81718000	-1.4697583919497674
chr12	81718000	81719000	-0.3751745457941874
chr12	81719000	81720000	-0.8982730082520215
chr12	81720000	81721000	-1.3108377082394895
chr12	81721000	81722000	-0.9686025206118417
chr12	81722000	81723000	0.08054471420328863
chr12	81723000	81724000	-2.307819401627643
chr12	81724000	81725000	-0.10357657649791101
chr12	81725000	81726000	-3.2873542215340743
chr12	81726000	81727000	-2.988134300398637
chr12	81727000	81728000	-1.1214655937223437
chr12	81728000	81729000	-1.2653069315855934
chr12	81729000	81730000	-0.7863352618601888
chr12	81730000	81731000	-1.631600527532023
chr12	81731000	81732000	-1.0021216765953147
chr12	81732000	81733000	-0.42841963948206013
chr12	81733000	81734000	-0.917192554889473
chr12	81734000	81735000	-1.0593786707363604
chr12	81735000	81736000	-0.35194395435589226
chr12	81736000	81737000	-0.7585443781941423
chr12	81737000	81738000	0.2718779166109294
chr12	81738000	81739000	-1.2065647474528818
chr12	81739000	81740000	-1.8954290157879805
chr12	81740000	81741000	0.5040597623606462
chr12	81741000	81742000	-2.1655877576611555
chr12	81742000	81743000	1.0093800024692292
chr12	81745000	81746000	-1.320352512738601
chr12	81751000	81752000	0.15500326074108048
chr12	81752000	81753000	-0.8441479157175368
chr12	81754000	81755000	0.4125505658716062
chr12	81755000	81756000	-1.0555937645127638
chr12	81756000	81757000	-0.7556740251617163
chr12	81757000	81758000	-0.27324257046516115
chr12	81758000	81759000	2.168752621315387
chr12	81760000	81761000	-0.5042483109182472
chr12	81763000	81764000	-0.6699363063793343
chr12	81764000	81765000	-2.12591247530615
chr12	81765000	81766000	-0.283104349863072
chr12	81766000	81767000	-0.08230798600300082
chr12	81769000	81770000	-1.5592893446735396
chr12	81770000	81771000	-2.271106423789935
chr12	81771000	81772000	-1.6010106613026693
chr12	81772000	81773000	-2.2007120761201366
chr12	81773000	81774000	-1.5651594766869286
chr12	81774000	81775000	-0.7973816633357421
chr12	81775000	81776000	-3.1011180394302427
chr12	81776000	81777000	-1.479788845497821
chr12	81777000	81778000	-0.48064698398412337
chr12	81778000	81779000	-1.0694349329891506
chr12	81779000	81780000	-0.2626562153897809
chr12	81781000	81782000	-0.714652276890533
chr12	81782000	81783000	-0.08511455722967619
chr12	81783000	81784000	-1.1808100839111642
chr12	81784000	81785000	-1.5578900289903919
chr12	81785000	81786000	-0.9622823189173134
chr12	81786000	81787000	-1.4117989982153452
chr12	81787000	81788000	-2.20623640126808
chr12	81788000	81789000	0.5411903366617293
chr12	81789000	81790000	-1.4065362575454419
chr12	81790000	81791000	-2.6194636039839185
chr12	81791000	81792000	-0.8456054682383878
chr12	81793000	81794000	-1.1740261533010277
chr12	81794000	81795000	0.3002763351573631
chr12	81795000	81796000	-0.17087484986093668
chr12	81796000	81797000	-1.6485067312774755
chr12	81797000	81798000	-0.39831304501115056
chr12	81798000	81799000	0.7234022151299843
chr12	81799000	81800000	0.862035425639141
chr12	81800000	81801000	-0.17078277533088485
chr12	81801000	81802000	-1.622311506329025
chr12	81802000	81803000	1.068063177039595
chr12	81803000	81804000	-0.35783026195408535
chr12	81804000	81805000	-0.58189703973653
chr12	81805000	81806000	-1.6578126736732255
chr12	81806000	81807000	-2.548060971063667
chr12	81807000	81808000	0.556765144452415
chr12	81808000	81809000	0.39240214896821446
chr12	81809000	81810000	-1.5718400084514321
chr12	81810000	81811000	-0.8355136938848717
chr12	81811000	81812000	0.71821312500293
chr12	81812000	81813000	2.1402925661901104
chr12	81814000	81815000	-2.4229760887300062
chr12	81815000	81816000	0.9910986753437653
chr12	81817000	81818000	-0.2886794877836688
chr12	81818000	81819000	1.179142825645716
chr12	81819000	81820000	-2.296202401778115
chr12	81821000	81822000	-3.4642500496684474
chr12	81822000	81823000	-0.5340055702431744
chr12	81823000	81824000	-0.8891539533381242
chr12	81824000	81825000	-1.3488888138009891
chr12	81826000	81827000	0.5637210062609207
chr12	81827000	81828000	-0.585408776002355
chr12	81828000	81829000	-2.186246604639853
chr12	81829000	81830000	-1.6755072879583068
chr12	81830000	81831000	-2.2355213860790344
chr12	81831000	81832000	0.4451594502634478
chr12	81832000	81833000	-2.6448577506689497
chr12	81833000	81834000	-2.8364503062133988
chr12	81834000	81835000	-2.8206199530362843
chr12	81835000	81836000	0.16007862562959027
chr12	81836000	81837000	-1.1036917466138758
chr12	81837000	81838000	0.16993145706743024
chr12	81838000	81839000	-1.947804486746552
chr12	81839000	81840000	-0.8282176433372898
chr12	81840000	81841000	-1.350741925266673
chr12	81841000	81842000	-0.12943645268014103
chr12	81842000	81843000	-2.49879355171273
chr12	81844000	81845000	-0.4417359681832192
chr12	81845000	81846000	-3.436258280916696
chr12	81847000	81848000	-1.614440129580222
chr12	81849000	81850000	-0.19077194116064256
chr12	81850000	81851000	-1.4795274999222385
chr12	81851000	81852000	-1.2615141323135444
chr12	81852000	81853000	-1.0366407408392653
chr12	81853000	81854000	-0.9498952803766396
chr12	81854000	81855000	0.12683277944448046
chr12	81855000	81856000	-1.3531187277714565
chr12	81856000	81857000	-1.7145749899953184
chr12	81857000	81858000	-0.5917262647400998
chr12	81858000	81859000	-2.984721528455189
chr12	81859000	81860000	-0.038109422918535044
chr12	81860000	81861000	-1.8526949691270203
chr12	81861000	81862000	-0.9490439314493907
chr12	81862000	81863000	-0.7895663576788555
chr12	81863000	81864000	-1.2575260214489332
chr12	81864000	81865000	-1.2622079420322319
chr12	81865000	81866000	-0.5704806159070256
chr12	81866000	81867000	0.08184508002458961
chr12	81868000	81869000	0.026489001859109764
chr12	81869000	81870000	0.2381826829004258
chr12	81870000	81871000	-1.9234901168169536
chr12	81871000	81872000	-1.6318667657299508
chr12	81872000	81873000	0.1753555969728091
chr12	81873000	81874000	-0.6009054048523844
chr12	81874000	81875000	-0.4289833327663663
chr12	81875000	81876000	-2.532943167199576
chr12	81876000	81877000	-1.3365380459705507
chr12	81877000	81878000	-0.7290831739595951
chr12	81878000	81879000	-0.41133113821483197
chr12	81879000	81880000	-1.7384238312587894
chr12	81880000	81881000	-0.03395224916143289
chr12	81881000	81882000	-0.4388180743630052
chr12	81882000	81883000	0.05375228581608744
chr12	81883000	81884000	1.1905144099061507
chr12	81884000	81885000	-1.9265945567685951
chr12	81886000	81887000	-2.7882719588635156
chr12	81887000	81888000	-1.8493853139063403
chr12	81889000	81890000	-1.2823581225269938
chr12	81890000	81891000	-2.2629063687566413
chr12	81891000	81892000	-0.6446918823479313
chr12	81893000	81894000	-4.027660980749421
chr12	81894000	81895000	-3.849361387040304
chr12	81895000	81896000	-2.1163209234942895
chr12	81896000	81897000	-3.2005040991468356
chr12	81897000	81898000	-4.255448262746211
chr12	81898000	81899000	-4.481731037916989
chr12	81899000	81900000	-5.125021328077947
chr12	81900000	81901000	-5.598667595392212
chr12	81901000	81902000	-2.3806727782440973
chr12	81902000	81903000	-4.822859987293787
chr12	81903000	81904000	-5.049405371201284
chr12	81904000	81905000	-1.6757444541311484
chr12	81905000	81906000	-3.8600410955404443
chr12	81908000	81909000	-4.7913260044745
chr12	81909000	81910000	-1.6816896504884942
chr12	81910000	81911000	-3.9130870545384195
chr12	81912000	81913000	-4.6986494212717815
chr12	81913000	81914000	-1.6253253275686526
chr12	81914000	81915000	-2.2394416961918613
chr12	81915000	81916000	-0.9852808337568802
chr12	81916000	81917000	-0.6063790231076885
chr12	81919000	81920000	-0.16988052826151495
chr12	81920000	81921000	-1.9354923495529779
chr12	81921000	81922000	-0.42738762714796075
chr12	81924000	81925000	0.2018268788254645
chr12	81926000	81927000	-4.15034552716543
chr12	81929000	81930000	-2.347214548591443
chr12	81930000	81931000	-0.1505691034671652
chr12	81931000	81932000	-1.541577957275867
chr12	81932000	81933000	-0.5181792178133187
chr12	81934000	81935000	0.3565144296878825
chr12	81935000	81936000	-0.3443443927163843
chr12	81936000	81937000	-1.6184807784104542
chr12	81938000	81939000	-0.880748849386896
chr12	81939000	81940000	-1.348035950937053
chr12	81940000	81941000	0.01902583354279004
chr12	81941000	81942000	-0.3573731370613002
chr12	81942000	81943000	0.6259053553283519
chr12	81943000	81944000	-2.509055362308105
chr12	81944000	81945000	-1.2329068276128357
chr12	81945000	81946000	-1.320293193214941
chr12	81947000	81948000	-1.6909406060262095
chr12	81948000	81949000	0.13258216319566618
chr12	81949000	81950000	-0.8882862299136284
chr12	81950000	81951000	-0.775577274583137
chr12	81951000	81952000	-0.30764224232112314
chr12	81952000	81953000	-0.04166274783037355
chr12	81953000	81954000	-0.424069729788416
chr12	81955000	81956000	0.0973173206925227
chr12	81958000	81959000	0.7655162648991024
chr12	81959000	81960000	-1.273691261558912
chr12	81960000	81961000	-0.00018760083144853598
chr12	81961000	81962000	0.13601347798886826
chr12	81962000	81963000	-0.5684310973376947
chr12	81963000	81964000	-0.3970631038483668
chr12	81965000	81966000	0.24873563264052675
chr12	81966000	81967000	-1.1201406094865005
chr12	81967000	81968000	0.8997237346755994
chr12	81968000	81969000	0.21398999315825784
chr12	81969000	81970000	-0.6000812469194348
chr12	81970000	81971000	0.3903055831537412
chr12	81972000	81973000	-2.4848022026486096
chr12	81973000	81974000	-1.664465215326095
chr12	81974000	81975000	-0.4600767679724742
chr12	81975000	81976000	-1.2872843796375035
chr12	81976000	81977000	-1.1629753447642974
chr12	81977000	81978000	-3.630311843301569
chr12	81978000	81979000	-0.9649209751869359
chr12	81979000	81980000	-1.232357508918423
chr12	81980000	81981000	0.2780155900742695
chr12	81981000	81982000	-5.954505339632458
chr12	81982000	81983000	-3.204116144885628
chr12	81983000	81984000	-3.169467341686964
chr12	81985000	81986000	-3.1861863196048246
chr12	81986000	81987000	-1.185402015403828
chr12	81987000	81988000	-2.861164612277262
chr12	81988000	81989000	-1.9979704145835042
chr12	81989000	81990000	-1.8981220358564308
chr12	81990000	81991000	-2.617582989763643
chr12	81991000	81992000	-2.456875315494464
chr12	81992000	81993000	-1.1460157082989264
chr12	81993000	81994000	-1.770895803938485
chr12	81994000	81995000	-1.0981561283184944
chr12	81995000	81996000	-3.684625611265524
chr12	81996000	81997000	-2.830605686766417
chr12	81997000	81998000	-0.1637840007783566
chr12	81998000	81999000	-0.7114329325988336
chr12	81999000	82000000	-1.248786159071608
chr12	82000000	82001000	-1.5992552916942517
chr12	82001000	82002000	-0.035774116541224914
chr12	82003000	82004000	0.8137232215603264
chr12	82005000	82006000	-1.6078391590088716
chr12	82007000	82008000	-1.2352659566084356
chr12	82008000	82009000	-1.5537211565808433
chr12	82009000	82010000	-0.9028499420372613
chr12	82011000	82012000	1.6901261609009066
chr12	82013000	82014000	0.15719214969286074
chr12	82014000	82015000	-3.093436284622918
chr12	82015000	82016000	-3.8210256564345513
chr12	82016000	82017000	-1.4655497351956905
chr12	82017000	82018000	-1.374117484981089
chr12	82018000	82019000	-2.313022976668071
chr12	82019000	82020000	0.30201949021894686
chr12	82021000	82022000	-1.5034312928051885
chr12	82022000	82023000	-2.128767383206944
chr12	82023000	82024000	-1.0654983322803446
chr12	82024000	82025000	-1.3952517462656162
chr12	82025000	82026000	-2.2313284931584816
chr12	82026000	82027000	-0.5853448027657567
chr12	82028000	82029000	0.19928375007300106
chr12	82029000	82030000	0.11076558480658702
chr12	82032000	82033000	-1.4079787321287025
chr12	82033000	82034000	-1.5121581627216212
chr12	82034000	82035000	-2.249833199938857
chr12	82035000	82036000	-1.2570105938588112
chr12	82036000	82037000	-2.3513412881976827
chr12	82037000	82038000	-1.7614749907839917
chr12	82038000	82039000	-0.3247859869026097
chr12	82039000	82040000	-0.11460856894182715
chr12	82040000	82041000	-0.3810084565300593
chr12	82041000	82042000	0.3693994533720737
chr12	82042000	82043000	-1.2919728145622473
chr12	82043000	82044000	-2.053289107563419
chr12	82044000	82045000	-3.9979478532581476
chr12	82045000	82046000	-0.530297312053297
chr12	82046000	82047000	-2.8105544769570776
chr12	82047000	82048000	-3.760595529108376
chr12	82048000	82049000	-4.961855889093192
chr12	82049000	82050000	-2.8068006867651767
chr12	82050000	82051000	-4.789874276571894
chr12	82051000	82052000	-4.365440656587319
chr12	82052000	82053000	-0.01160921129893205
chr12	82053000	82054000	-1.0955432543981416
chr12	82054000	82055000	-2.592103653251759
chr12	82055000	82056000	-0.7511536231858941
chr12	82056000	82057000	-1.8410792687776911
chr12	82058000	82059000	-0.6249304774568955
chr12	82059000	82060000	1.2587205668012489
chr12	82060000	82061000	-0.6943361562252409
chr12	82061000	82062000	-1.8000776623685384
chr12	82062000	82063000	0.12561433540952616
chr12	82063000	82064000	-1.1235707356321636
chr12	82065000	82066000	-1.899758481262985
chr12	82066000	82067000	-2.4464678042746453
chr12	82067000	82068000	-1.1015136327081003
chr12	82068000	82069000	-1.2274656582019947
chr12	82069000	82070000	0.8233085405762836
chr12	82070000	82071000	-3.299320080070903
chr12	82071000	82072000	-1.5151540077843235
chr12	82072000	82073000	-3.097947936969526
chr12	82073000	82074000	-1.4514994780258035
chr12	82076000	82077000	-1.108110603285915
chr12	82077000	82078000	-0.38647304471194904
chr12	82078000	82079000	-0.19671245351253677
chr12	82079000	82080000	-0.7391923628194018
chr12	82080000	82081000	-2.0064626091733744
chr12	82084000	82085000	-2.920155227587711
chr12	82085000	82086000	-2.3510408077887295
chr12	82086000	82087000	-0.7437091004431561
chr12	82087000	82088000	-0.11588573062096279
chr12	82088000	82089000	-1.0645343221337233
chr12	82089000	82090000	-2.3804728245856825
chr12	82090000	82091000	0.26938414749153994
chr12	82091000	82092000	-4.074872866975641
chr12	82095000	82096000	-0.11957217813261128
chr12	82096000	82097000	-0.4008980359949713
chr12	82097000	82098000	0.004322408992863161
chr12	82098000	82099000	0.10756840982377916
chr12	82099000	82100000	-0.033565924952201544
chr12	82100000	82101000	-0.5998759572243216
chr12	82101000	82102000	-0.5027397350108997
chr12	82102000	82103000	-0.5834219124157706
chr12	82103000	82104000	0.9825659793750179
chr12	82106000	82107000	-0.3375213092593897
chr12	82107000	82108000	-0.23987628071236433
chr12	82108000	82109000	-1.8514887795381538
chr12	82110000	82111000	1.0650319347938728
chr12	82111000	82112000	-0.057865026174888645
chr12	82112000	82113000	-0.41342870937985016
chr12	82114000	82115000	-0.6589998988855668
chr12	82116000	82117000	0.8225554493859922
chr12	82117000	82118000	-1.2084749930095138
chr12	82118000	82119000	0.5955015785852239
chr12	82119000	82120000	1.4880005317347564
chr12	82120000	82121000	-0.6678032627742704
chr12	82121000	82122000	0.5560774653683276
chr12	82122000	82123000	-1.8356343403514273
chr12	82123000	82124000	-1.170964815968498
chr12	82124000	82125000	-0.3437327704266709
chr12	82126000	82127000	-1.75395968916077
chr12	82127000	82128000	-1.3064504751824657
chr12	82128000	82129000	1.2714742868511053
chr12	82129000	82130000	-0.4765213342726336
chr12	82130000	82131000	-0.14130827953589079
chr12	82131000	82132000	-0.5367882063012338
chr12	82134000	82135000	0.5759753962793799
chr12	82135000	82136000	-0.9359527511809601
chr12	82136000	82137000	-1.5675615237840226
chr12	82137000	82138000	-0.05853313743383186
chr12	82138000	82139000	0.3144696273717687
chr12	82139000	82140000	-0.778964490255248
chr12	82140000	82141000	-1.76604429968139
chr12	82141000	82142000	0.6148192142686748
chr12	82143000	82144000	-2.4849151367914004
chr12	82144000	82145000	-0.3179782991845409
chr12	82146000	82147000	-0.5275871656102857
chr12	82147000	82148000	0.5410944713808604
chr12	82148000	82149000	0.5685334679259615
chr12	82149000	82150000	-0.24140903875782227
chr12	82150000	82151000	-0.24003199056887115
chr12	82151000	82152000	0.5133218506218429
chr12	82152000	82153000	0.3843791603870216
chr12	82153000	82154000	-0.06475929104425072
chr12	82154000	82155000	-0.6084529903241578
chr12	82155000	82156000	0.1829441281269038
chr12	82157000	82158000	-0.48645866696797857
chr12	82158000	82159000	0.8561507620536513
chr12	82159000	82160000	-3.413945099006047
chr12	82160000	82161000	0.5045549392707647
chr12	82161000	82162000	0.9286181875412032
chr12	82162000	82163000	-0.4127376375380452
chr12	82163000	82164000	0.17579611341801185
chr12	82164000	82165000	-1.533932783702147
chr12	82165000	82166000	-0.35544373957191105
chr12	82168000	82169000	-1.6927567532305616
chr12	82170000	82171000	-2.0263103646630536
chr12	82171000	82172000	-1.0611302619108725
chr12	82172000	82173000	-1.1995937977611524
chr12	82173000	82174000	-3.021227861676027
chr12	82174000	82175000	0.28312260219326646
chr12	82175000	82176000	-1.8111756843455777
chr12	82176000	82177000	-0.6678175647175516
chr12	82177000	82178000	-1.097733251111149
chr12	82178000	82179000	-2.5223683691124297
chr12	82179000	82180000	-2.5561470647548252
chr12	82180000	82181000	-4.8360943230136355
chr12	82183000	82184000	-0.7115969588275168
chr12	82184000	82185000	-1.6074057413121081
chr12	82185000	82186000	-1.012915455235774
chr12	82186000	82187000	-0.5878877636016139
chr12	82187000	82188000	0.050467073995209076
chr12	82188000	82189000	-1.359316940760694
chr12	82190000	82191000	-0.328782498290395
chr12	82191000	82192000	-3.4178222410995076
chr12	82192000	82193000	-1.3687998406936865
chr12	82193000	82194000	-3.6815988346738027
chr12	82194000	82195000	-2.24854604914872
chr12	82196000	82197000	-0.4722609172892354
chr12	82197000	82198000	-0.970717715188382
chr12	82198000	82199000	-1.7564727340093167
chr12	82200000	82201000	-1.6047581296933822
chr12	82201000	82202000	-2.3270873444681355
chr12	82202000	82203000	-0.8748942425852685
chr12	82203000	82204000	0.31760023381848035
chr12	82204000	82205000	-0.7609490761253384
chr12	82205000	82206000	-2.424509375974523
chr12	82206000	82207000	-3.1082269962559708
chr12	82207000	82208000	-3.65062189264937
chr12	82209000	82210000	-0.15241985130693372
chr12	82210000	82211000	-0.279620832615342
chr12	82211000	82212000	-0.7510244869478001
chr12	82217000	82218000	0.005367742945536031
chr12	82218000	82219000	-2.025424859958826
chr12	82220000	82221000	-0.7865378947480132
chr12	82221000	82222000	-0.39234528188891177
chr12	82223000	82224000	-2.6128108084255777
chr12	82225000	82226000	-0.044839938205427164
chr12	82226000	82227000	-1.6226138016349507
chr12	82227000	82228000	-0.3268876843542857
chr12	82229000	82230000	-0.037511485883792994
chr12	82231000	82232000	-2.041714903928377
chr12	82232000	82233000	-2.133838180749032
chr12	82233000	82234000	-1.5817582240240373
chr12	82234000	82235000	0.6438741444829662
chr12	82235000	82236000	-1.401266450189815
chr12	82236000	82237000	-2.251549652357146
chr12	82238000	82239000	-1.7238421860650488
chr12	82239000	82240000	-0.1925602248700369
chr12	82240000	82241000	0.8186910927579897
chr12	82241000	82242000	-1.654761786836968
chr12	82242000	82243000	-0.09011365440571213
chr12	82243000	82244000	-0.348877971312531
chr12	82244000	82245000	-0.30504380499759315
chr12	82245000	82246000	-1.0155350905851595
chr12	82247000	82248000	-1.1801277155334005
chr12	82248000	82249000	-1.2917037445662125
chr12	82249000	82250000	-1.5657105004104956
chr12	82250000	82251000	-1.0637542881790025
chr12	82251000	82252000	-1.6792900881092558
chr12	82252000	82253000	-1.5203719908416664
chr12	82253000	82254000	1.0461685499047157
chr12	82255000	82256000	-1.677721539326197
chr12	82256000	82257000	-2.4683816551121804
chr12	82257000	82258000	-2.2588877061545602
chr12	82258000	82259000	-1.7161795313371933
chr12	82259000	82260000	-1.4013251419871045
chr12	82260000	82261000	-1.2003231740905054
chr12	82261000	82262000	0.5090385936653543
chr12	82262000	82263000	-0.9770861626552197
chr12	82263000	82264000	-1.005554948920185
chr12	82265000	82266000	-0.7781506934331328
chr12	82267000	82268000	-0.7254136087353257
chr12	82268000	82269000	-2.644666731602259
chr12	82269000	82270000	-2.420536254510455
chr12	82270000	82271000	0.6463404950091561
chr12	82271000	82272000	-2.949478983270848
chr12	82272000	82273000	-1.6232065645652638
chr12	82274000	82275000	-2.2538335580745725
chr12	82275000	82276000	-3.96209300596023
chr12	82276000	82277000	-1.1496066110872796
chr12	82277000	82278000	-4.165254639775247
chr12	82278000	82279000	-2.285537332067906
chr12	82279000	82280000	-1.3451211293381424
chr12	82280000	82281000	-1.6094190179682397
chr12	82281000	82282000	-1.520808839396857
chr12	82282000	82283000	-1.1743083920369737
chr12	82285000	82286000	0.5371894465527162
chr12	82287000	82288000	-1.208441721777904
chr12	82288000	82289000	0.485277997654436
chr12	82289000	82290000	0.015348845102252835
chr12	82290000	82291000	0.7084023495583149
chr12	82291000	82292000	-0.1141211228967926
chr12	82292000	82293000	-1.1577058649497938
chr12	82294000	82295000	1.5874557611782931
chr12	82295000	82296000	-0.42712688727736753
chr12	82296000	82297000	-1.115228926632845
chr12	82297000	82298000	-1.722927695795646
chr12	82298000	82299000	0.3097458165265051
chr12	82299000	82300000	-1.044460534368585
chr12	82300000	82301000	0.6762678680876189
chr12	82301000	82302000	-0.3862589569138612
chr12	82302000	82303000	-1.078335355874003
chr12	82303000	82304000	-2.6724337601748154
chr12	82304000	82305000	-6.937736222943868
chr12	82305000	82306000	-5.370145165839018
chr12	82307000	82308000	-2.4734073440171143
chr12	82308000	82309000	-0.9964017413791386
chr12	82309000	82310000	-1.301545456642265
chr12	82311000	82312000	-4.278862997291965
chr12	82312000	82313000	-2.0029238030943155
chr12	82313000	82314000	-2.0429163053185935
chr12	82314000	82315000	-0.5743454038448236
chr12	82315000	82316000	-0.05444213274227532
chr12	82316000	82317000	0.4166817896530622
chr12	82317000	82318000	0.2815093536023433
chr12	82318000	82319000	-1.1562307484391574
chr12	82319000	82320000	-0.6054535821197493
chr12	82320000	82321000	0.19550669708400173
chr12	82321000	82322000	-0.42632531688344855
chr12	82322000	82323000	1.6769343133181653
chr12	82324000	82325000	-1.6177091206843548
chr12	82325000	82326000	-2.1940932043368324
chr12	82326000	82327000	0.16378276291782848
chr12	82328000	82329000	0.5495862363211709
chr12	82329000	82330000	-0.38986165873456285
chr12	82330000	82331000	0.17116452679095223
chr12	82331000	82332000	-1.1097492589749944
chr12	82332000	82333000	0.09634285253028527
chr12	82333000	82334000	-0.594070495395737
chr12	82334000	82335000	-1.4654736983196546
chr12	82335000	82336000	0.5787075694619944
chr12	82336000	82337000	-2.0849696519186542
chr12	82338000	82339000	-1.5340804538906074
chr12	82339000	82340000	0.16820116859794715
chr12	82340000	82341000	0.1415979225999818
chr12	82341000	82342000	-0.006372981356022518
chr12	82342000	82343000	1.5669159069410779
chr12	82343000	82344000	1.3832035819126576
chr12	82344000	82345000	0.6608694022698438
chr12	82345000	82346000	0.4179181248108322
chr12	82346000	82347000	0.36422845016561567
chr12	82347000	82348000	-0.8783903584413199
chr12	82348000	82349000	0.778807909538829
chr12	82349000	82350000	-0.4421881808215041
chr12	82351000	82352000	-3.027312039385466
chr12	82352000	82353000	-2.552676646568291
chr12	82353000	82354000	-2.433433229647943
chr12	82354000	82355000	-1.3133177213527116
chr12	82355000	82356000	-1.091695515497666
chr12	82356000	82357000	-3.525910148804971
chr12	82360000	82361000	-0.8406634459321554
chr12	82362000	82363000	-1.522470883400705
chr12	82363000	82364000	-2.472232533978758
chr12	82364000	82365000	-0.02299410932057396
chr12	82365000	82366000	-1.6959994989833018
chr12	82366000	82367000	0.043015856033306744
chr12	82367000	82368000	-1.2786941497565087
chr12	82368000	82369000	-0.9157430027304472
chr12	82369000	82370000	-1.7967984687032743
chr12	82370000	82371000	-1.6848606741639556
chr12	82371000	82372000	-0.12627176343074054
chr12	82372000	82373000	-1.9742529925188772
chr12	82373000	82374000	-1.5535209681073467
chr12	82374000	82375000	-1.2757985235099563
chr12	82375000	82376000	-0.41670507558845526
chr12	82377000	82378000	-1.957742889769839
chr12	82378000	82379000	-2.2526595803069855
chr12	82379000	82380000	-1.6900338108005954
chr12	82380000	82381000	0.9517086966073757
chr12	82381000	82382000	-1.6243097989061839
chr12	82382000	82383000	-0.9182156875447441
chr12	82383000	82384000	-1.2287126967985018
chr12	82385000	82386000	-1.5755788548878495
chr12	82387000	82388000	-1.7888286989953905
chr12	82388000	82389000	-1.6987617686294814
chr12	82389000	82390000	-0.7888705156563158
chr12	82390000	82391000	-1.3245242853813894
chr12	82393000	82394000	-0.9825703796979867
chr12	82394000	82395000	-0.5997268534401069
chr12	82395000	82396000	-0.32052704634732737
chr12	82396000	82397000	0.8346483782787799
chr12	82397000	82398000	-2.170154994123613
chr12	82398000	82399000	-1.4794491680824555
chr12	82400000	82401000	-1.9716967195151425
chr12	82401000	82402000	-1.4753631042992437
chr12	82402000	82403000	-1.2584181454583174
chr12	82403000	82404000	0.19252318193346904
chr12	82404000	82405000	-0.692762053932851
chr12	82405000	82406000	-1.0071761703329358
chr12	82406000	82407000	-2.586687862173871
chr12	82407000	82408000	0.19068175516126454
chr12	82408000	82409000	0.05896880233314268
chr12	82409000	82410000	-0.7297532055653356
chr12	82410000	82411000	1.6724363119663486
chr12	82411000	82412000	0.36428779305087217
chr12	82412000	82413000	-2.0013357686800823
chr12	82413000	82414000	-1.4112417945681281
chr12	82414000	82415000	0.9108116179348293
chr12	82415000	82416000	0.40917077805124885
chr12	82417000	82418000	-1.6803633532667541
chr12	82418000	82419000	-0.9265451928887561
chr12	82420000	82421000	-2.0511289807584445
chr12	82421000	82422000	-2.722578496521198
chr12	82422000	82423000	-7.27351127106681
chr12	82423000	82424000	-2.7035656713205047
chr12	82424000	82425000	-5.045835591018075
chr12	82425000	82426000	-1.1901116938331726
chr12	82426000	82427000	0.34774957463178247
chr12	82427000	82428000	-1.2670000702214161
chr12	82428000	82429000	0.6574947816715839
chr12	82429000	82430000	-0.681900369059688
chr12	82430000	82431000	1.4846305519713476
chr12	82431000	82432000	-0.11236164734657397
chr12	82433000	82434000	-1.472098106563701
chr12	82434000	82435000	0.4150535775181938
chr12	82435000	82436000	-3.0018411008513977
chr12	82436000	82437000	-1.2909960385053958
chr12	82437000	82438000	-0.21220442739046672
chr12	82439000	82440000	0.4812584324462389
chr12	82440000	82441000	-1.1454264252859718
chr12	82441000	82442000	-0.5945062836969675
chr12	82442000	82443000	0.52995448026791
chr12	82444000	82445000	-0.37502701935805627
chr12	82445000	82446000	0.03817977034161413
chr12	82446000	82447000	-0.30091237497060985
chr12	82447000	82448000	-1.4351876758605737
chr12	82448000	82449000	0.898213559634845
chr12	82449000	82450000	-0.27423402135070335
chr12	82450000	82451000	-0.19104050016070345
chr12	82451000	82452000	-1.1768612444304067
chr12	82452000	82453000	-1.8395260556000315
chr12	82453000	82454000	-0.2533965587707522
chr12	82454000	82455000	-1.0939860530968926
chr12	82455000	82456000	2.218734056447449
chr12	82456000	82457000	-0.919550997612573
chr12	82457000	82458000	-0.30928659193174135
chr12	82458000	82459000	-0.018961770040934574
chr12	82459000	82460000	-0.9024288909569173
chr12	82460000	82461000	-3.850599055879566
chr12	82462000	82463000	-0.5579185759609758
chr12	82463000	82464000	-2.8272073229666166
chr12	82467000	82468000	-0.9554052991711713
chr12	82468000	82469000	-0.4692121404954762
chr12	82469000	82470000	0.7575214195658486
chr12	82470000	82471000	-0.6620849279626265
chr12	82471000	82472000	-1.9134108850071925
chr12	82472000	82473000	-0.756474634810686
chr12	82473000	82474000	1.829429059851099
chr12	82474000	82475000	-0.19332760529415802
chr12	82475000	82476000	0.18195513659287577
chr12	82476000	82477000	-0.9226675443079365
chr12	82477000	82478000	0.00940836596236574
chr12	82478000	82479000	-0.25599558506347525
chr12	82479000	82480000	0.9937072687176884
chr12	82480000	82481000	-0.14716362957144694
chr12	82481000	82482000	0.19437846850907128
chr12	82482000	82483000	-0.7699255181538476
chr12	82483000	82484000	-0.9931236948822084
chr12	82484000	82485000	-0.08194012218245354
chr12	82485000	82486000	-1.108978761640202
chr12	82486000	82487000	-1.5096756832509697
chr12	82487000	82488000	0.14753791460920085
chr12	82488000	82489000	-0.9918200062851663
chr12	82489000	82490000	-2.081887239842298
chr12	82490000	82491000	-1.4482008800306567
chr12	82491000	82492000	-1.7145487911788173
chr12	82492000	82493000	-4.598116303755463
chr12	82493000	82494000	-4.463432346211675
chr12	82495000	82496000	-1.6172334344810924
chr12	82496000	82497000	-0.8756570759082052
chr12	82497000	82498000	0.3388494926926181
chr12	82498000	82499000	-1.5914296941299209
chr12	82500000	82501000	-0.43471788152338764
chr12	82501000	82502000	0.7945007776406228
chr12	82502000	82503000	-1.1669227119883976
chr12	82503000	82504000	-0.5615680702390164
chr12	82504000	82505000	0.5842753013568145
chr12	82505000	82506000	0.8784810072880148
chr12	82506000	82507000	-0.5753817735023483
chr12	82507000	82508000	-0.012234968201616002
chr12	82508000	82509000	0.19933316723194447
chr12	82509000	82510000	0.5730321885162012
chr12	82510000	82511000	0.10354623723199856
chr12	82511000	82512000	0.6172930309009176
chr12	82512000	82513000	-0.2845634673965855
chr12	82513000	82514000	1.3359556886820105
chr12	82514000	82515000	-0.04212077778094497
chr12	82515000	82516000	-0.28317761746152975
chr12	82516000	82517000	-3.409533880355598
chr12	82517000	82518000	0.16453254901503073
chr12	82518000	82519000	0.4861140555146503
chr12	82520000	82521000	0.801489373016407
chr12	82521000	82522000	-5.738793814513167
chr12	82522000	82523000	-0.29571657462928724
chr12	82523000	82524000	-0.5728909527227877
chr12	82524000	82525000	-1.1038588594532046
chr12	82525000	82526000	0.7403737429365557
chr12	82526000	82527000	-1.520754796289701
chr12	82527000	82528000	-1.4940329542855062
chr12	82528000	82529000	-0.12837940120423288
chr12	82529000	82530000	-1.6042564132280719
chr12	82530000	82531000	-3.21697284427264
chr12	82531000	82532000	-0.5422608070943081
chr12	82532000	82533000	-1.7530216638291303
chr12	82533000	82534000	-1.6651343211028096
chr12	82534000	82535000	-0.30133367660471233
chr12	82535000	82536000	-1.2502405363294726
chr12	82536000	82537000	0.19183591451729942
chr12	82537000	82538000	-2.3323682756778727
chr12	82538000	82539000	-0.08530372995066388
chr12	82539000	82540000	-0.0845439347947787
chr12	82540000	82541000	-0.3135675524198433
chr12	82541000	82542000	-1.9722052868063078
chr12	82542000	82543000	-1.1620483653020663
chr12	82543000	82544000	-1.9834600562019744
chr12	82544000	82545000	-1.3916007144457678
chr12	82546000	82547000	-7.328777217321908
chr12	82547000	82548000	-6.040359330073195
chr12	82548000	82549000	-3.9922076885170927
chr12	82549000	82550000	-4.828893158094778
chr12	82550000	82551000	-1.1979123652745514
chr12	82551000	82552000	-1.312001962505844
chr12	82552000	82553000	-3.2743309320605234
chr12	82553000	82554000	-1.03293835418709
chr12	82554000	82555000	-0.8669081002735247
chr12	82555000	82556000	-2.8111597560938226
chr12	82556000	82557000	-1.5674484921074516
chr12	82557000	82558000	0.271761445298605
chr12	82558000	82559000	-0.8756053169668915
chr12	82559000	82560000	-0.03606696661883027
chr12	82560000	82561000	-0.4587474182955439
chr12	82561000	82562000	-2.255339273352598
chr12	82562000	82563000	-1.8768354175062039
chr12	82563000	82564000	-1.944755951895105
chr12	82564000	82565000	-0.31527654843844116
chr12	82565000	82566000	-1.7328405193826806
chr12	82566000	82567000	0.08708274202188122
chr12	82567000	82568000	0.7062387655418487
chr12	82568000	82569000	0.17875544067298174
chr12	82569000	82570000	-0.5737887293170565
chr12	82570000	82571000	-0.9308482647310489
chr12	82571000	82572000	0.5292916224804127
chr12	82572000	82573000	-0.12467659414045892
chr12	82573000	82574000	-0.9642341697998887
chr12	82574000	82575000	0.9756121766402183
chr12	82575000	82576000	0.5304330809436558
chr12	82576000	82577000	-0.9224265179419676
chr12	82577000	82578000	-0.9958065404590769
chr12	82578000	82579000	-1.6360577434476309
chr12	82579000	82580000	-1.2437598431662065
chr12	82580000	82581000	0.11853862173236127
chr12	82581000	82582000	-1.9665063457881617
chr12	82582000	82583000	-1.447529113791536
chr12	82583000	82584000	-0.5139931954793779
chr12	82584000	82585000	-2.6149880753051398
chr12	82585000	82586000	-0.4066972834416254
chr12	82586000	82587000	-2.2790030237733943
chr12	82589000	82590000	-2.9743713006099295
chr12	82590000	82591000	-1.1731147978382015
chr12	82591000	82592000	0.5886637514638512
chr12	82592000	82593000	0.41717713794372324
chr12	82593000	82594000	-1.1749172591010646
chr12	82594000	82595000	-1.2822126551082949
chr12	82595000	82596000	0.8909234229436052
chr12	82597000	82598000	-0.9139898481292074
chr12	82598000	82599000	-2.53325518268346
chr12	82599000	82600000	-1.2064660730492627
chr12	82600000	82601000	-2.014071010981382
chr12	82601000	82602000	-0.34272540025347176
chr12	82602000	82603000	-2.195422613576088
chr12	82604000	82605000	0.2879910189106095
chr12	82605000	82606000	-1.4538676647414142
chr12	82606000	82607000	-0.8879444515957833
chr12	82607000	82608000	-0.26892314585109217
chr12	82608000	82609000	-0.9903555753473906
chr12	82609000	82610000	0.2782993600782983
chr12	82610000	82611000	-0.7303543059815499
chr12	82611000	82612000	-0.6363432226803162
chr12	82612000	82613000	-1.3418160859026371
chr12	82613000	82614000	-1.2775807733231472
chr12	82614000	82615000	-2.176239909027751
chr12	82615000	82616000	-0.6877965243716153
chr12	82616000	82617000	-1.7762002017441234
chr12	82617000	82618000	-0.5752583350351423
chr12	82618000	82619000	-3.5527562373833432
chr12	82619000	82620000	-0.0303784430523696
chr12	82620000	82621000	0.671967321234747
chr12	82621000	82622000	-1.3651310709826705
chr12	82622000	82623000	-0.973490178794365
chr12	82624000	82625000	0.5269552020906287
chr12	82625000	82626000	-1.7968573315971985
chr12	82626000	82627000	-0.5486433715200869
chr12	82627000	82628000	0.09747342589725105
chr12	82628000	82629000	-0.730855294641693
chr12	82631000	82632000	-1.9490219227437993
chr12	82632000	82633000	-2.338738374523326
chr12	82633000	82634000	0.16476355084369199
chr12	82634000	82635000	-1.2735547786238448
chr12	82635000	82636000	-0.24788966675887278
chr12	82636000	82637000	-0.038861805308031204
chr12	82641000	82642000	-3.235505653705277
chr12	82643000	82644000	-1.5010088407694036
chr12	82644000	82645000	1.8266175939880371
chr12	82645000	82646000	-1.2845432862055253
chr12	82646000	82647000	-0.59224149207986
chr12	82647000	82648000	-1.235862007188639
chr12	82648000	82649000	0.751348233071248
chr12	82649000	82650000	0.5326602039859922
chr12	82650000	82651000	-0.19346308866713186
chr12	82651000	82652000	-0.20238847008556266
chr12	82653000	82654000	-3.096243933545318
chr12	82654000	82655000	-2.0310430709319878
chr12	82655000	82656000	1.1144158244807516
chr12	82656000	82657000	-0.02103658062590447
chr12	82657000	82658000	0.26946493673361493
chr12	82658000	82659000	-1.9073668227210316
chr12	82660000	82661000	-1.0038917695753442
chr12	82661000	82662000	-1.4423725359518689
chr12	82662000	82663000	0.08701606674403663
chr12	82663000	82664000	-1.2021720701642644
chr12	82664000	82665000	1.1043906183971335
chr12	82665000	82666000	-2.736986133474539
chr12	82666000	82667000	0.4997548700481814
chr12	82669000	82670000	-0.590902679220363
chr12	82670000	82671000	0.23980428099580844
chr12	82671000	82672000	0.7530756944106828
chr12	82672000	82673000	1.9747353162566392
chr12	82673000	82674000	-0.2638267802032946
chr12	82674000	82675000	1.6293193327726219
chr12	82675000	82676000	0.33779815006440417
chr12	82676000	82677000	-0.13531315196662827
chr12	82677000	82678000	-1.4639390234247431
chr12	82678000	82679000	-2.442443972332182
chr12	82679000	82680000	1.2620513044923747
chr12	82680000	82681000	-0.08219906116185648
chr12	82681000	82682000	-1.849565360475883
chr12	82682000	82683000	-0.7697829999622287
chr12	82683000	82684000	0.5322941373334797
chr12	82684000	82685000	0.2848147083916694
chr12	82685000	82686000	1.237320349975584
chr12	82686000	82687000	0.16904566988195247
chr12	82687000	82688000	3.124272769579156
chr12	82688000	82689000	0.6981769257664966
chr12	82689000	82690000	0.10686618615100026
chr12	82690000	82691000	-0.7216102843430274
chr12	82691000	82692000	0.5670847099510441
chr12	82692000	82693000	-1.8409419887163343
chr12	82694000	82695000	0.7344941425387668
chr12	82695000	82696000	-0.8654101705294346
chr12	82696000	82697000	0.12589783217001507
chr12	82698000	82699000	1.6603530406354445
chr12	82699000	82700000	-0.6972639794365284
chr12	82700000	82701000	0.28481213080222795
chr12	82702000	82703000	-0.22634271399130487
chr12	82703000	82704000	1.2303406942576727
chr12	82704000	82705000	-0.14302048037698092
chr12	82705000	82706000	0.9663923705767236
chr12	82707000	82708000	0.3638936460433648
chr12	82708000	82709000	-0.49842629889873385
chr12	82709000	82710000	1.5923522506355565
chr12	82710000	82711000	0.8426232429414312
chr12	82711000	82712000	-0.02722987960398697
chr12	82713000	82714000	0.06915253293458137
chr12	82714000	82715000	0.9236829658761803
chr12	82715000	82716000	0.6349462366568384
chr12	82717000	82718000	1.8433545999954233
chr12	82718000	82719000	-0.1500475774199016
chr12	82720000	82721000	1.0432422445052967
chr12	82721000	82722000	0.04143932121440387
chr12	82723000	82724000	-0.8574604053058154
chr12	82724000	82725000	-0.4244056318599184
chr12	82725000	82726000	-0.405032803962676
chr12	82728000	82729000	0.6478399905564428
chr12	82731000	82732000	-2.7713112576009493
chr12	82732000	82733000	-1.7420312868596115
chr12	82733000	82734000	0.6716631393825448
chr12	82734000	82735000	-0.19785724400271898
chr12	82735000	82736000	0.6831402828730773
chr12	82736000	82737000	-1.0069437972190542
chr12	82737000	82738000	1.0964082550866678
chr12	82738000	82739000	-0.08048185709424398
chr12	82740000	82741000	-0.8816796629842786
chr12	82741000	82742000	-2.290992575529669
chr12	82742000	82743000	-1.207616018916921
chr12	82745000	82746000	-2.5894745278310287
chr12	82746000	82747000	-0.2895279604886522
chr12	82747000	82748000	-0.5903540974902642
chr12	82748000	82749000	0.8441503108215347
chr12	82750000	82751000	-1.3759423120330858
chr12	82755000	82756000	-1.4868787228035285
chr12	82756000	82757000	-1.1494576478860308
chr12	82757000	82758000	-0.6596526455312975
chr12	82758000	82759000	1.02528679782954
chr12	82759000	82760000	0.31106786994272784
chr12	82765000	82766000	-1.433640099576322
chr12	82766000	82767000	-2.401376089341304
chr12	82767000	82768000	-0.22800375850258797
chr12	82768000	82769000	0.10773580799049465
chr12	82769000	82770000	-0.4996210694776662
chr12	82770000	82771000	-2.605969238614883
chr12	82771000	82772000	-0.5032626323566162
chr12	82772000	82773000	-2.1273766609277964
chr12	82774000	82775000	2.2212095872124418
chr12	82775000	82776000	-1.2880075613892374
chr12	82777000	82778000	-0.769589060776453
chr12	82779000	82780000	-0.20511745783850904
chr12	82782000	82783000	-1.1680255174227314
chr12	82783000	82784000	-0.2809730205109437
chr12	82784000	82785000	-0.22470642810476282
chr12	82786000	82787000	0.22749965346652398
chr12	82787000	82788000	0.5121420750593537
chr12	82788000	82789000	-0.2462652615317154
chr12	82789000	82790000	0.459064751134069
chr12	82791000	82792000	0.32901457935952655
chr12	82792000	82793000	0.22956808101864482
chr12	82793000	82794000	-0.8237767540533475
chr12	82794000	82795000	-1.5212136549967061
chr12	82796000	82797000	-0.5614433980158606
chr12	82799000	82800000	-0.18313888640899117
chr12	82800000	82801000	0.029232014944439156
chr12	82801000	82802000	-2.147451616651553
chr12	82802000	82803000	0.7715860936334076
chr12	82803000	82804000	-0.07920695886042947
chr12	82804000	82805000	0.46521095033926696
chr12	82806000	82807000	-3.504626202346577
chr12	82807000	82808000	0.1151861585564665
chr12	82808000	82809000	-2.545793594991278
chr12	82809000	82810000	-1.3011653256060167
chr12	82810000	82811000	-1.1850857384307794
chr12	82812000	82813000	-1.5618120952408405
chr12	82813000	82814000	-1.4413448707275818
chr12	82814000	82815000	-0.25238848705440475
chr12	82815000	82816000	-0.11251514127645273
chr12	82817000	82818000	-0.9777395371150337
chr12	82818000	82819000	-2.834703400187133
chr12	82820000	82821000	-0.979412282620995
chr12	82822000	82823000	-0.8469686171732951
chr12	82824000	82825000	-0.03778310698556053
chr12	82825000	82826000	-0.4448341771203191
chr12	82826000	82827000	-1.3823328954857317
chr12	82827000	82828000	2.4583760844678384
chr12	82829000	82830000	-1.4359776835773341
chr12	82830000	82831000	-0.556013162129679
chr12	82831000	82832000	-0.28574012540140986
chr12	82832000	82833000	-0.46623926703827223
chr12	82833000	82834000	-1.0660713123510681
chr12	82834000	82835000	0.9380407192971163
chr12	82835000	82836000	-0.1840402950841183
chr12	82836000	82837000	-1.0206628384598742
chr12	82837000	82838000	-0.7419033468119203
chr12	82839000	82840000	0.6834569553656683
chr12	82840000	82841000	0.8641047181515902
chr12	82841000	82842000	0.6156540123726862
chr12	82842000	82843000	-0.5844505030214877
chr12	82843000	82844000	0.18247694674204457
chr12	82844000	82845000	-1.4444417139553745
chr12	82846000	82847000	-2.1955977173400383
chr12	82847000	82848000	-0.35179434072161936
chr12	82848000	82849000	0.027847131834492483
chr12	82849000	82850000	0.39546701567871523
chr12	82850000	82851000	0.16632329892088027
chr12	82852000	82853000	1.2358601371258835
chr12	82853000	82854000	2.5927155653466376
chr12	82854000	82855000	-1.7225668775507226
chr12	82855000	82856000	-0.4922677146759509
chr12	82856000	82857000	0.8135510226704742
chr12	82857000	82858000	2.641011349910611
chr12	82858000	82859000	-1.8161763461609517
chr12	82859000	82860000	-0.8422684239186488
chr12	82860000	82861000	0.6851968145416456
chr12	82861000	82862000	1.2744767560157464
chr12	82862000	82863000	-0.9566930802093068
chr12	82863000	82864000	-0.42839101405237057
chr12	82867000	82868000	-2.038261308289169
chr12	82868000	82869000	-0.008691104889744285
chr12	82869000	82870000	-0.11661293002847668
chr12	82870000	82871000	-0.009765625438551792
chr12	82873000	82874000	1.3126263393071789
chr12	82874000	82875000	-1.0422270478759068
chr12	82875000	82876000	-1.1306770364610343
chr12	82877000	82878000	-1.294269499223941
chr12	82878000	82879000	0.9071539636663042
chr12	82879000	82880000	1.6195608137964441
chr12	82880000	82881000	1.5567794506035852
chr12	82881000	82882000	-2.1736380913532782
chr12	82884000	82885000	-0.3721609052792443
chr12	82885000	82886000	-2.323512602436214
chr12	82886000	82887000	-0.8961269559275838
chr12	82887000	82888000	-0.37098334867241517
chr12	82888000	82889000	0.38517693465009184
chr12	82890000	82891000	-0.8497159251181339
chr12	82891000	82892000	0.17544352477778502
chr12	82892000	82893000	-0.678765756621844
chr12	82894000	82895000	0.4189732387995269
chr12	82895000	82896000	-1.3582368933646316
chr12	82896000	82897000	0.700546279230294
chr12	82897000	82898000	-0.5375192706850843
chr12	82898000	82899000	-0.5584233707651372
chr12	82902000	82903000	1.2289336341618449
chr12	82903000	82904000	-1.500404306495584
chr12	82904000	82905000	-0.021060365687982162
chr12	82906000	82907000	0.14876053668343833
chr12	82907000	82908000	-0.24405604443249027
chr12	82908000	82909000	-0.7210197842168683
chr12	82909000	82910000	0.46473484968732426
chr12	82910000	82911000	0.8547786279555495
chr12	82913000	82914000	-0.7682078592332052
chr12	82915000	82916000	-1.0775544528917418
chr12	82916000	82917000	-1.1015438006578853
chr12	82917000	82918000	-3.9495552375606957
chr12	82919000	82920000	-0.7815586604581896
chr12	82920000	82921000	-2.741361398940401
chr12	82921000	82922000	-0.4976928981705466
chr12	82922000	82923000	-1.3139825681879813
chr12	82923000	82924000	-1.7626893283620435
chr12	82924000	82925000	-0.001543261064749921
chr12	82925000	82926000	-0.4383652310698819
chr12	82926000	82927000	0.9008164391026335
chr12	82927000	82928000	-0.8035750833668628
chr12	82928000	82929000	-0.3381038427382314
chr12	82929000	82930000	-2.5458028585940733
chr12	82930000	82931000	-0.10658637886824576
chr12	82931000	82932000	-1.1697354609371546
chr12	82932000	82933000	-1.6926444528549365
chr12	82933000	82934000	-1.6076157697305287
chr12	82934000	82935000	0.3787598677415661
chr12	82935000	82936000	-2.7531463399629605
chr12	82936000	82937000	-1.3382407586739344
chr12	82938000	82939000	-1.1509378835081725
chr12	82939000	82940000	-0.6097719943668862
chr12	82941000	82942000	-0.11841744854718562
chr12	82942000	82943000	-3.2899331857958845
chr12	82943000	82944000	-1.3910056350575717
chr12	82945000	82946000	-1.363273093911842
chr12	82946000	82947000	1.0893869168709616
chr12	82948000	82949000	-2.3657296103356447
chr12	82949000	82950000	-3.5794599836762324
chr12	82951000	82952000	-2.160401101137755
chr12	82952000	82953000	0.2120922248837762
chr12	82953000	82954000	0.3436927652587782
chr12	82954000	82955000	-1.3132490046682521
chr12	82955000	82956000	-2.27613731881395
chr12	82956000	82957000	-0.723735305707844
chr12	82957000	82958000	-1.351703945160372
chr12	82959000	82960000	-0.4247317145778455
chr12	82960000	82961000	-2.163089879832425
chr12	82961000	82962000	-0.3867059475771315
chr12	82962000	82963000	0.8779661663041011
chr12	82964000	82965000	-0.18441081159299014
chr12	82965000	82966000	-0.1614533842713519
chr12	82966000	82967000	-0.240032109219974
chr12	82967000	82968000	-1.377468731945964
chr12	82968000	82969000	-0.2178257824300663
chr12	82969000	82970000	-1.0781950253813182
chr12	82970000	82971000	-0.5709599007353536
chr12	82971000	82972000	-2.541757766810361
chr12	82972000	82973000	-0.009317165792924142
chr12	82973000	82974000	-1.5586690425190313
chr12	82974000	82975000	-1.2602079811712528
chr12	82975000	82976000	0.14288203674513994
chr12	82976000	82977000	-0.9147705145923862
chr12	82977000	82978000	-1.8506836789668506
chr12	82978000	82979000	-1.9013078158647994
chr12	82980000	82981000	-0.8777069397513675
chr12	82981000	82982000	-1.5742030694403666
chr12	82983000	82984000	-0.4627083534310154
chr12	82984000	82985000	-1.1205272987832924
chr12	82985000	82986000	-0.5819281828146833
chr12	82986000	82987000	0.543316594722374
chr12	82990000	82991000	-1.7377393401659418
chr12	82991000	82992000	-1.1430220748163027
chr12	82992000	82993000	-1.0396783812183068
chr12	82993000	82994000	1.5695818727634088
chr12	82995000	82996000	-2.1954402857118147
chr12	82996000	82997000	-1.8812020742077475
chr12	82998000	82999000	-0.30235052163021103
chr12	82999000	83000000	0.3896282163249849
chr12	83000000	83001000	-1.3743920777154868
chr12	83003000	83004000	-1.524175049041231
chr12	83007000	83008000	-2.070498195595323
chr12	83008000	83009000	0.21172653677320014
chr12	83009000	83010000	-2.9492927085246166
chr12	83011000	83012000	-1.768389635376618
chr12	83012000	83013000	-2.0207906314151862
chr12	83015000	83016000	-0.20887391011673379
chr12	83016000	83017000	-1.7175921398239957
chr12	83017000	83018000	0.10684823872107145
chr12	83019000	83020000	0.4760864365833445
chr12	83021000	83022000	-0.31224106767266585
chr12	83025000	83026000	-0.43835272927012325
chr12	83026000	83027000	-0.24162142703611958
chr12	83027000	83028000	0.31893918483461864
chr12	83029000	83030000	-1.608220398709087
chr12	83030000	83031000	-0.22454222478489272
chr12	83031000	83032000	-0.9892872007680588
chr12	83034000	83035000	0.7874291071517672
chr12	83035000	83036000	-1.8806285288528442
chr12	83037000	83038000	-0.9357172154573681
chr12	83039000	83040000	-0.08845899338796659
chr12	83040000	83041000	0.03952570494442726
chr12	83041000	83042000	-1.4986349214106245
chr12	83042000	83043000	1.7592904066923758
chr12	83043000	83044000	-0.6526303034699957
chr12	83044000	83045000	-0.06997371667669837
chr12	83046000	83047000	-0.6835125462299226
chr12	83047000	83048000	-0.8621133035293614
chr12	83048000	83049000	0.38421806003506914
chr12	83049000	83050000	0.8344682341181542
chr12	83050000	83051000	0.5037561784617689
chr12	83051000	83052000	0.6888346398288338
chr12	83052000	83053000	-0.09333809288034735
chr12	83053000	83054000	-0.8629615222368107
chr12	83054000	83055000	0.6604189817971268
chr12	83055000	83056000	-0.2923941834081221
chr12	83056000	83057000	-0.23386405028427731
chr12	83057000	83058000	-0.04300563418453212
chr12	83058000	83059000	0.5085250696232934
chr12	83059000	83060000	-1.751643821485081
chr12	83060000	83061000	1.2266535528308518
chr12	83061000	83062000	-1.6072251757616807
chr12	83062000	83063000	-0.12627529551093905
chr12	83063000	83064000	-0.4412139520633689
chr12	83064000	83065000	-0.9386870593612977
chr12	83065000	83066000	-3.60135604152663
chr12	83066000	83067000	0.5981612853745522
chr12	83067000	83068000	-1.489908831033522
chr12	83068000	83069000	-0.414881022283605
chr12	83069000	83070000	0.465562287081416
chr12	83070000	83071000	0.16712042436495025
chr12	83072000	83073000	-1.3668382996076747
chr12	83073000	83074000	-0.24643669596877124
chr12	83074000	83075000	2.6466918366529577
chr12	83075000	83076000	-1.4601646008548792
chr12	83076000	83077000	-0.1889971329525261
chr12	83078000	83079000	-1.1672218525883133
chr12	83079000	83080000	-0.8566520688991698
chr12	83080000	83081000	-1.1155262330560227
chr12	83081000	83082000	-1.7297495992660266
chr12	83082000	83083000	-0.8132766087935508
chr12	83083000	83084000	-0.12617241296564904
chr12	83084000	83085000	-0.06555618622909405
chr12	83085000	83086000	-0.9399369086625626
chr12	83086000	83087000	1.2939659274413629
chr12	83087000	83088000	-0.6569979368304201
chr12	83088000	83089000	-0.8642092878882784
chr12	83089000	83090000	-0.12444464846387042
chr12	83090000	83091000	0.18891516067001599
chr12	83091000	83092000	-0.06621576569691201
chr12	83092000	83093000	0.28275501759030536
chr12	83093000	83094000	0.6775048884716168
chr12	83094000	83095000	-0.007895041915456119
chr12	83096000	83097000	1.4266178789943633
chr12	83097000	83098000	-2.028865311919955
chr12	83098000	83099000	0.5360614368779271
chr12	83099000	83100000	-0.5428269195981004
chr12	83100000	83101000	-0.3516924780651694
chr12	83101000	83102000	0.07202266575880314
chr12	83102000	83103000	-1.3231079733008646
chr12	83103000	83104000	0.9851563535075325
chr12	83104000	83105000	-0.39956875411581877
chr12	83105000	83106000	0.9320259995050999
chr12	83107000	83108000	0.11281138746347086
chr12	83109000	83110000	-1.899023377632117
chr12	83110000	83111000	0.12670305035010396
chr12	83111000	83112000	-0.6063680442910856
chr12	83112000	83113000	0.5703076827413128
chr12	83113000	83114000	0.46868235431761174
chr12	83114000	83115000	0.6560770909213905
chr12	83115000	83116000	-0.16359449618211697
chr12	83116000	83117000	-1.6198677638304302
chr12	83117000	83118000	1.0711437267466677
chr12	83118000	83119000	0.27122527509465744
chr12	83119000	83120000	0.44670141208637487
chr12	83120000	83121000	0.22594410526916256
chr12	83121000	83122000	1.3961756308058522
chr12	83122000	83123000	0.12839092084536982
chr12	83123000	83124000	-0.7189519656637422
chr12	83124000	83125000	0.015411590470640049
chr12	83125000	83126000	0.2440559166998834
chr12	83126000	83127000	0.4972624257717447
chr12	83127000	83128000	0.04736716825046501
chr12	83128000	83129000	1.3174545734438907
chr12	83129000	83130000	-1.2876316115305055
chr12	83130000	83131000	1.0402633684162168
chr12	83131000	83132000	0.663979941264961
chr12	83132000	83133000	1.5571471248866124
chr12	83133000	83134000	0.08163683970006548
chr12	83135000	83136000	0.07558446559219749
chr12	83136000	83137000	0.6521293625392797
chr12	83137000	83138000	-1.2821246665981973
chr12	83138000	83139000	0.2831339352084729
chr12	83139000	83140000	-1.5434048841109531
chr12	83141000	83142000	-1.7060376599531257
chr12	83143000	83144000	-0.27068512062913125
chr12	83145000	83146000	-2.5164907151718383
chr12	83146000	83147000	-2.99586925181343
chr12	83147000	83148000	0.2533703745236868
chr12	83149000	83150000	-1.4321553975872903
chr12	83151000	83152000	0.2563798497180551
chr12	83152000	83153000	-1.1317577418765696
chr12	83153000	83154000	-0.6078721258383093
chr12	83154000	83155000	-0.874334465696745
chr12	83155000	83156000	-1.7254182819701553
chr12	83156000	83157000	-0.018468507680557803
chr12	83158000	83159000	0.3268308857733588
chr12	83159000	83160000	-0.7661427051920116
chr12	83160000	83161000	0.30809110403097345
chr12	83161000	83162000	-0.047077179057338124
chr12	83162000	83163000	-1.021767543626888
chr12	83163000	83164000	-1.5916099891441406
chr12	83164000	83165000	-0.8782891825580322
chr12	83165000	83166000	-0.13781224740924614
chr12	83166000	83167000	0.826397348164793
chr12	83168000	83169000	-2.419561141078657
chr12	83169000	83170000	1.0331539563888372
chr12	83170000	83171000	-1.8314173646830552
chr12	83171000	83172000	-0.46921346084591625
chr12	83172000	83173000	-1.6413383164134823
chr12	83173000	83174000	0.9067298301947901
chr12	83174000	83175000	-0.19402628667279817
chr12	83175000	83176000	0.9658046697869873
chr12	83176000	83177000	-1.6804081333581344
chr12	83177000	83178000	-1.4692214781218347
chr12	83178000	83179000	-0.5282761293025728
chr12	83179000	83180000	-0.3401260503122272
chr12	83180000	83181000	-0.0621697511063544
chr12	83182000	83183000	-1.8025579791975979
chr12	83183000	83184000	-1.734603138839095
chr12	83184000	83185000	-1.0956741736538027
chr12	83185000	83186000	-0.9306741429228946
chr12	83186000	83187000	-0.9015706350455728
chr12	83188000	83189000	-0.44844066452868225
chr12	83189000	83190000	-0.9384431907107021
chr12	83190000	83191000	0.3470926379449383
chr12	83191000	83192000	-1.4032364625959364
chr12	83192000	83193000	0.09625078434760213
chr12	83193000	83194000	-1.6200340726897084
chr12	83194000	83195000	-1.3152100569120195
chr12	83197000	83198000	-0.057352458616111546
chr12	83198000	83199000	-0.9291738126046466
chr12	83199000	83200000	-0.8223061722718336
chr12	83200000	83201000	-1.7673662772475558
chr12	83201000	83202000	-0.9596676456367205
chr12	83202000	83203000	-0.986286339299798
chr12	83203000	83204000	-0.14692423862787612
chr12	83204000	83205000	-1.5431222922615504
chr12	83205000	83206000	-1.2205027517698226
chr12	83206000	83207000	-1.387229813538356
chr12	83207000	83208000	-0.981893880818715
chr12	83209000	83210000	-2.8450463203731475
chr12	83210000	83211000	-1.8096867419429574
chr12	83211000	83212000	1.1190447839421234
chr12	83212000	83213000	-2.289492029274135
chr12	83213000	83214000	-0.3073762794907113
chr12	83214000	83215000	-0.26946595109182264
chr12	83215000	83216000	-1.306950661609353
chr12	83217000	83218000	-0.25350625060254867
chr12	83218000	83219000	-0.6577109892322434
chr12	83219000	83220000	0.35527333042621184
chr12	83220000	83221000	-2.1259883869058696
chr12	83221000	83222000	1.4668694119102845
chr12	83222000	83223000	0.007758913589344125
chr12	83224000	83225000	-2.029189819815269
chr12	83225000	83226000	0.16701298349165128
chr12	83226000	83227000	-1.4687650604341653
chr12	83227000	83228000	-2.059875431700282
chr12	83228000	83229000	-0.599491393044622
chr12	83231000	83232000	-2.6485271578282292
chr12	83232000	83233000	-0.7328207320862106
chr12	83234000	83235000	-2.427461574871382
chr12	83237000	83238000	-1.7872364929567386
chr12	83238000	83239000	-1.50007723985505
chr12	83239000	83240000	-1.809588107774714
chr12	83241000	83242000	-1.0560183948154993
chr12	83242000	83243000	-1.68912719819431
chr12	83243000	83244000	-0.2089192665922405
chr12	83244000	83245000	-0.971122414257444
chr12	83245000	83246000	-2.0507853552357074
chr12	83246000	83247000	-0.1991036656910005
chr12	83247000	83248000	-1.3944722615076188
chr12	83248000	83249000	0.585402317650983
chr12	83249000	83250000	-3.5861387835969945
chr12	83250000	83251000	-1.8188330232284307
chr12	83251000	83252000	-2.547346177412588
chr12	83252000	83253000	-2.3003509294989555
chr12	83253000	83254000	-0.7735797237669642
chr12	83255000	83256000	0.4538224800491813
chr12	83256000	83257000	0.9145348762895832
chr12	83257000	83258000	-2.7722404732268178
chr12	83258000	83259000	-1.2432690381672549
chr12	83259000	83260000	0.6534264929367395
chr12	83261000	83262000	-1.7501793306294104
chr12	83262000	83263000	-1.894238836267462
chr12	83263000	83264000	-1.644640964250598
chr12	83264000	83265000	-1.7938420089860523
chr12	83265000	83266000	-0.6456988390306843
chr12	83266000	83267000	0.05070873903287833
chr12	83267000	83268000	-0.4438020016828917
chr12	83269000	83270000	-2.287575136589326
chr12	83270000	83271000	-0.22973263423446497
chr12	83271000	83272000	-1.2138774856631427
chr12	83272000	83273000	-2.3628481079397137
chr12	83273000	83274000	-1.661596461212168
chr12	83277000	83278000	-0.8183418683307435
chr12	83278000	83279000	-1.7194923543897163
chr12	83279000	83280000	-2.7805941691449587
chr12	83280000	83281000	0.03427930106498532
chr12	83281000	83282000	-2.972054439130823
chr12	83282000	83283000	-1.5426091980705938
chr12	83283000	83284000	-0.05292381928782063
chr12	83284000	83285000	-1.4279405254085846
chr12	83285000	83286000	-1.2316638396943853
chr12	83286000	83287000	-2.285408098258949
chr12	83287000	83288000	-0.06899990151771354
chr12	83288000	83289000	-1.5224033589737371
chr12	83289000	83290000	-3.0123296384814835
chr12	83290000	83291000	-0.27734012233095406
chr12	83291000	83292000	-1.33701056285102
chr12	83292000	83293000	-0.5397063984733537
chr12	83293000	83294000	-2.329892587669299
chr12	83294000	83295000	-1.017230913786632
chr12	83295000	83296000	-3.649038894960196
chr12	83296000	83297000	-1.7235260065490738
chr12	83297000	83298000	-3.758885775013119
chr12	83299000	83300000	-2.4142184900172095
chr12	83300000	83301000	-2.6789873251177116
chr12	83303000	83304000	-5.165671814890971
chr12	83304000	83305000	-2.9361383804197905
chr12	83306000	83307000	-2.0042949911313284
chr12	83307000	83308000	-3.9302715437376565
chr12	83308000	83309000	-2.5629156349307016
chr12	83309000	83310000	-0.4187019872497266
chr12	83313000	83314000	-0.18033758071916292
chr12	83314000	83315000	-0.9188164303417078
chr12	83315000	83316000	-1.4129427691730805
chr12	83316000	83317000	-0.21223837161386727
chr12	83317000	83318000	-1.4349754863898194
chr12	83318000	83319000	-0.9423467418762471
chr12	83319000	83320000	-0.5571903216389905
chr12	83320000	83321000	-1.4556756833135476
chr12	83322000	83323000	-0.5147947142646321
chr12	83323000	83324000	-1.3024249507246979
chr12	83324000	83325000	-0.858349217000541
chr12	83325000	83326000	-0.7158593293744482
chr12	83326000	83327000	-0.9859016994403643
chr12	83327000	83328000	0.8441697809095976
chr12	83329000	83330000	-0.6827466707201022
chr12	83330000	83331000	-1.5586321447972922
chr12	83331000	83332000	-1.3710202854060947
chr12	83332000	83333000	-1.9820663082195362
chr12	83333000	83334000	-1.080621338938054
chr12	83334000	83335000	1.079383870984846
chr12	83335000	83336000	-1.6135768518571711
chr12	83336000	83337000	-1.2685968406901444
chr12	83338000	83339000	-2.494698701518412
chr12	83339000	83340000	0.8145747378050479
chr12	83340000	83341000	-1.8585402388237182
chr12	83341000	83342000	-1.3817795619326294
chr12	83343000	83344000	-0.9539188375408484
chr12	83344000	83345000	-1.7684663042614084
chr12	83345000	83346000	-0.8065103184566278
chr12	83346000	83347000	-1.4263784354288254
chr12	83347000	83348000	-2.8750226288901692
chr12	83348000	83349000	-1.0515056342087132
chr12	83349000	83350000	-1.4508078247163803
chr12	83350000	83351000	0.5150626318506404
chr12	83351000	83352000	-2.2426115700699505
chr12	83352000	83353000	-0.5375171640640174
chr12	83353000	83354000	-0.040456938195304736
chr12	83354000	83355000	-1.9825708498863002
chr12	83355000	83356000	-0.23308504829888066
chr12	83356000	83357000	-1.4210904355961473
chr12	83357000	83358000	-1.2227438662363466
chr12	83358000	83359000	-0.4622648885157298
chr12	83359000	83360000	0.2090104328050221
chr12	83360000	83361000	-3.166030091785512
chr12	83361000	83362000	-2.1696431920772152
chr12	83362000	83363000	-1.5815782385019799
chr12	83363000	83364000	-1.234142414761113
chr12	83364000	83365000	0.011050861780638062
chr12	83365000	83366000	-0.14562513326624468
chr12	83366000	83367000	-0.5244587824100065
chr12	83367000	83368000	-0.5475164801860049
chr12	83368000	83369000	-0.8968938351304602
chr12	83370000	83371000	-1.5076777368782928
chr12	83371000	83372000	-2.2190752391566106
chr12	83372000	83373000	-0.0036290124952313044
chr12	83373000	83374000	-1.0246808987091627
chr12	83374000	83375000	-1.449434089069064
chr12	83375000	83376000	-0.42600237017668985
chr12	83377000	83378000	0.4501463272815437
chr12	83379000	83380000	-0.7824641271280623
chr12	83380000	83381000	-0.49997543766936653
chr12	83381000	83382000	-1.8116363081768332
chr12	83382000	83383000	-0.5888124630057909
chr12	83383000	83384000	-1.2636131696557684
chr12	83384000	83385000	-0.7378321898072214
chr12	83385000	83386000	0.42410306032554845
chr12	83386000	83387000	-1.955581854814705
chr12	83387000	83388000	-0.06674063955088556
chr12	83388000	83389000	-3.4631221527164033
chr12	83389000	83390000	-2.0748568807265673
chr12	83390000	83391000	0.8297294584980862
chr12	83391000	83392000	-0.15011541609471862
chr12	83392000	83393000	-1.3566020376496237
chr12	83395000	83396000	-0.3646606189793135
chr12	83396000	83397000	-1.8965661820257167
chr12	83397000	83398000	-1.1925973554116738
chr12	83398000	83399000	-1.0777893162858643
chr12	83399000	83400000	-1.791369304495344
chr12	83400000	83401000	-1.2142413027762058
chr12	83402000	83403000	-3.9534858448793067
chr12	83403000	83404000	-3.7224284253954374
chr12	83404000	83405000	-3.058366283705336
chr12	83405000	83406000	-2.930480525394838
chr12	83406000	83407000	-2.4480273737394707
chr12	83407000	83408000	-3.813446056502099
chr12	83408000	83409000	-3.224022666634641
chr12	83410000	83411000	-1.791912711359302
chr12	83411000	83412000	-1.6708843707393641
chr12	83412000	83413000	-0.5017218910602704
chr12	83413000	83414000	-1.3161008825963312
chr12	83414000	83415000	-0.7355934015330385
chr12	83415000	83416000	-1.7872462383687875
chr12	83416000	83417000	-3.6119554284550297
chr12	83417000	83418000	-2.7524807856687663
chr12	83418000	83419000	-3.8308696109537093
chr12	83419000	83420000	-4.524180276102042
chr12	83422000	83423000	-4.665055809725507
chr12	83423000	83424000	-6.237859680894705
chr12	83424000	83425000	-4.501642181271106
chr12	83428000	83429000	-3.1788097456868716
chr12	83429000	83430000	-5.46991197020548
chr12	83430000	83431000	-4.498480275779667
chr12	83431000	83432000	-0.7100647464761277
chr12	83432000	83433000	-4.507796594599341
chr12	83433000	83434000	-5.650999250536368
chr12	83435000	83436000	-5.482562588643481
chr12	83436000	83437000	-6.429110617641845
chr12	83437000	83438000	-4.89056368795773
chr12	83438000	83439000	-5.345235459599262
chr12	83439000	83440000	-4.008038723729229
chr12	83440000	83441000	-3.3953422987470914
chr12	83441000	83442000	-3.4775167234379176
chr12	83443000	83444000	-5.105604229050061
chr12	83444000	83445000	-3.4612945827306656
chr12	83445000	83446000	-3.3452048713552807
chr12	83446000	83447000	-2.7752955023733215
chr12	83447000	83448000	-4.422086305113046
chr12	83448000	83449000	-4.722126133638274
chr12	83449000	83450000	-1.4450289587679108
chr12	83451000	83452000	-2.0711302800690596
chr12	83452000	83453000	-1.6949659421999779
chr12	83453000	83454000	-2.1945432759285186
chr12	83454000	83455000	-0.652991286361337
chr12	83455000	83456000	-0.2930173696828993
chr12	83456000	83457000	-1.4930841333974738
chr12	83457000	83458000	-3.038284350317893
chr12	83458000	83459000	-1.794358715790006
chr12	83459000	83460000	-2.6143644147294913
chr12	83460000	83461000	0.5717472608868746
chr12	83461000	83462000	-0.6873293893229164
chr12	83462000	83463000	-1.08947894858132
chr12	83463000	83464000	-0.6065042260401774
chr12	83464000	83465000	-2.499247679015421
chr12	83465000	83466000	-1.8608651891756145
chr12	83466000	83467000	-1.24018083590804
chr12	83468000	83469000	-1.4915298099635288
chr12	83469000	83470000	-4.0252214894357286
chr12	83470000	83471000	-0.7715154388639714
chr12	83472000	83473000	-0.8812483815707296
chr12	83473000	83474000	-0.40654031757051057
chr12	83474000	83475000	-0.3140020725276017
chr12	83475000	83476000	-2.512596782187473
chr12	83476000	83477000	-1.4773396883669292
chr12	83477000	83478000	-3.625481075155099
chr12	83478000	83479000	-2.781386682990463
chr12	83479000	83480000	-0.8387684340842454
chr12	83480000	83481000	-1.2464387575495135
chr12	83483000	83484000	-3.0403468912960303
chr12	83484000	83485000	-1.0206516836776396
chr12	83485000	83486000	-1.539261085146066
chr12	83486000	83487000	-0.44649330437870877
chr12	83487000	83488000	-2.7491918801564426
chr12	83488000	83489000	-2.422970223904252
chr12	83489000	83490000	-3.5513884510019964
chr12	83490000	83491000	-0.5694466599345606
chr12	83491000	83492000	-2.7606820885876866
chr12	83493000	83494000	-4.119196772438367
chr12	83496000	83497000	-1.3809370363389042
chr12	83497000	83498000	-2.692308365345349
chr12	83498000	83499000	-2.985997255664227
chr12	83499000	83500000	-2.788917094664189
chr12	83500000	83501000	-2.178779131973859
chr12	83501000	83502000	-4.607479376699454
chr12	83502000	83503000	-5.345555512438704
chr12	83503000	83504000	-4.774930459909098
chr12	83504000	83505000	-3.378061321483271
chr12	83507000	83508000	-0.5627742922035947
chr12	83508000	83509000	-2.801506722472558
chr12	83509000	83510000	-2.9695926570613556
chr12	83510000	83511000	-0.4786631752671668
chr12	83511000	83512000	-3.5987271674915
chr12	83512000	83513000	-1.0315217976559294
chr12	83513000	83514000	-3.8528408116797688
chr12	83514000	83515000	0.4065296691304063
chr12	83515000	83516000	-0.889290026521773
chr12	83516000	83517000	-0.16337393922093418
chr12	83517000	83518000	-2.214718614332573
chr12	83518000	83519000	-1.9650290628924196
chr12	83519000	83520000	-2.7422811524176933
chr12	83520000	83521000	-2.4832551460969583
chr12	83521000	83522000	-0.02838991119786634
chr12	83522000	83523000	-1.466606113764258
chr12	83525000	83526000	-1.5546553320905294
chr12	83526000	83527000	-0.5086900800220404
chr12	83527000	83528000	1.0295481635266754
chr12	83528000	83529000	-0.5290956802195121
chr12	83531000	83532000	-0.6101799755094403
chr12	83532000	83533000	-1.3258768755364265
chr12	83533000	83534000	-1.5483820872516698
chr12	83534000	83535000	0.11009816605485796
chr12	83535000	83536000	-2.283047991420215
chr12	83536000	83537000	-2.9066607540974783
chr12	83537000	83538000	-1.4650781917007336
chr12	83538000	83539000	-2.161801300487664
chr12	83539000	83540000	-1.3988508374807052
chr12	83540000	83541000	-2.0170719160688684
chr12	83541000	83542000	-2.423584908477853
chr12	83543000	83544000	-2.421012607709621
chr12	83544000	83545000	-2.4897992077402487
chr12	83545000	83546000	-3.276854022400982
chr12	83546000	83547000	-4.106956423149154
chr12	83547000	83548000	-7.78450790724951
chr12	83548000	83549000	-5.924774488977736
chr12	83550000	83551000	-9.540244536318628
chr12	83552000	83553000	-7.415260679180787
chr12	83553000	83554000	-7.592457588037679
chr12	83554000	83555000	-4.738106513170092
chr12	83555000	83556000	-2.768234324575328
chr12	83556000	83557000	-3.2957878534155087
chr12	83557000	83558000	-2.440449551853511
chr12	83558000	83559000	-1.8993818153731763
chr12	83559000	83560000	-4.004130409960379
chr12	83560000	83561000	-3.2562215442148883
chr12	83561000	83562000	-4.0586434078431886
chr12	83563000	83564000	-1.7469675333127876
chr12	83566000	83567000	-3.7723841172954216
chr12	83567000	83568000	-4.261034579251602
chr12	83568000	83569000	-4.961890694740362
chr12	83569000	83570000	-2.877273591617797
chr12	83570000	83571000	-5.627199135164448
chr12	83572000	83573000	-6.296146318673531
chr12	83573000	83574000	-2.7876705610049757
chr12	83574000	83575000	-4.6743598804778355
chr12	83575000	83576000	-3.808002027386962
chr12	83576000	83577000	-2.090698288281713
chr12	83577000	83578000	-4.899329941723462
chr12	83578000	83579000	-3.1971174778501115
chr12	83579000	83580000	-5.205908339438593
chr12	83580000	83581000	-6.65483714243015
chr12	83581000	83582000	-4.840891825714877
chr12	83582000	83583000	-4.703161666474149
chr12	83583000	83584000	-5.3680739288801735
chr12	83592000	83593000	-9.836110549801763
chr12	83595000	83596000	-9.006181280453086
chr12	83596000	83597000	-3.094236478548039
chr12	83597000	83598000	-3.3451249818284903
chr12	83598000	83599000	-3.123356726868244
chr12	83601000	83602000	-2.7563687830327037
chr12	83602000	83603000	-3.004046750503805
chr12	83603000	83604000	-4.968806699914854
chr12	83604000	83605000	-5.161503475966163
chr12	83605000	83606000	-5.675820175956172
chr12	83606000	83607000	-4.958592545037564
chr12	83607000	83608000	-5.347827426570453
chr12	83608000	83609000	-3.1721951251101226
chr12	83609000	83610000	-1.9501502552811636
chr12	83610000	83611000	-4.206882761010127
chr12	83611000	83612000	-3.2464909240355504
chr12	83612000	83613000	-2.2920182683823236
chr12	83613000	83614000	-1.9525687551857351
chr12	83614000	83615000	-3.630991438022949
chr12	83616000	83617000	-2.6448824182812865
chr12	83618000	83619000	-1.7172332793478688
chr12	83619000	83620000	-2.933763928774194
chr12	83620000	83621000	-0.9893594698917089
chr12	83621000	83622000	-1.4867881653950623
chr12	83622000	83623000	-1.2090491022875702
chr12	83623000	83624000	-0.6817886552749117
chr12	83624000	83625000	-2.5007044275065726
chr12	83625000	83626000	-0.7231102704042074
chr12	83626000	83627000	-0.40321140159208607
chr12	83627000	83628000	-0.4867668575813994
chr12	83628000	83629000	-1.9390909619171122
chr12	83630000	83631000	-1.1134104269880685
chr12	83634000	83635000	0.012954675565219625
chr12	83636000	83637000	-2.2781165997032526
chr12	83637000	83638000	-2.3067071531669523
chr12	83638000	83639000	-1.4742009799704696
chr12	83639000	83640000	-0.25337656733784364
chr12	83640000	83641000	-1.003334665313338
chr12	83641000	83642000	-1.8842166851576894
chr12	83642000	83643000	-0.6675372454889903
chr12	83643000	83644000	-0.362842216247818
chr12	83645000	83646000	-9.740977993666897
chr12	83646000	83647000	-3.7038254315864485
chr12	83647000	83648000	-2.9730472280944023
chr12	83649000	83650000	-3.4260241299485523
chr12	83650000	83651000	-0.33211076836784464
chr12	83651000	83652000	-2.704146117641641
chr12	83652000	83653000	-1.301094838194008
chr12	83653000	83654000	-3.3147132189136603
chr12	83654000	83655000	-4.630355717619509
chr12	83655000	83656000	-1.776685531003957
chr12	83656000	83657000	-0.7679518916507867
chr12	83657000	83658000	-0.9111002464141278
chr12	83658000	83659000	-3.0182192006031987
chr12	83659000	83660000	-1.4953919912152949
chr12	83660000	83661000	-3.33100213000347
chr12	83661000	83662000	-3.1565629316408996
chr12	83662000	83663000	-2.378252237058438
chr12	83663000	83664000	-1.9724889589774806
chr12	83664000	83665000	-2.2878079983939466
chr12	83665000	83666000	-2.455782936178086
chr12	83666000	83667000	-0.2354736812602423
chr12	83667000	83668000	-3.989654323713629
chr12	83668000	83669000	-2.869059822642463
chr12	83669000	83670000	-4.262351916501287
chr12	83670000	83671000	-3.1664442447467285
chr12	83671000	83672000	-3.5734554244593015
chr12	83677000	83678000	-5.137952564356819
chr12	83678000	83679000	-5.22422839229566
chr12	83679000	83680000	-3.906769395670047
chr12	83680000	83681000	-3.3182463928336494
chr12	83681000	83682000	-5.6563093822070245
chr12	83682000	83683000	-7.712261461748617
chr12	83683000	83684000	-7.809654975971305
chr12	83685000	83686000	-3.7795847647339493
chr12	83687000	83688000	-2.743097443321006
chr12	83688000	83689000	-4.876284563022797
chr12	83689000	83690000	-3.1049491147345796
chr12	83690000	83691000	-6.183753927127191
chr12	83693000	83694000	-2.219380898324785
chr12	83694000	83695000	-3.2342935585270136
chr12	83695000	83696000	-4.819259244697231
chr12	83697000	83698000	-8.838168636354588
chr12	83698000	83699000	-7.430888945060627
chr12	83700000	83701000	-7.398755368683467
chr12	83701000	83702000	-5.8523781758010855
chr12	83702000	83703000	-6.746606377434296
chr12	83703000	83704000	-5.520572476649119
chr12	83705000	83706000	-3.6814465767770908
chr12	83706000	83707000	-6.949092585626027
chr12	83707000	83708000	-6.049784854563491
chr12	83708000	83709000	-4.883114983455462
chr12	83709000	83710000	-3.782173824161672
chr12	83710000	83711000	-7.651952389108567
chr12	83711000	83712000	-4.745476303177044
chr12	83712000	83713000	-2.6244135892137073
chr12	83713000	83714000	-5.931480907827097
chr12	83714000	83715000	-3.540382159453465
chr12	83715000	83716000	-4.485337208367665
chr12	83718000	83719000	-7.05639658246131
chr12	83719000	83720000	-3.3487713148174705
chr12	83720000	83721000	-4.464517629432257
chr12	83721000	83722000	-3.797209073306028
chr12	83722000	83723000	-3.5803981041259068
chr12	83723000	83724000	-3.8530086269575947
chr12	83724000	83725000	-4.0841824887789056
chr12	83726000	83727000	-3.4342987473150015
chr12	83727000	83728000	-3.354990630574198
chr12	83728000	83729000	-3.0854863540189914
chr12	83729000	83730000	-1.48024889911693
chr12	83730000	83731000	-6.844779916165464
chr12	83731000	83732000	-2.1124700422080487
chr12	83733000	83734000	-4.585030648240396
chr12	83735000	83736000	-3.7562087952047714
chr12	83737000	83738000	-1.7588207728067118
chr12	83738000	83739000	-3.592653686430562
chr12	83739000	83740000	-0.9865672428612972
chr12	83740000	83741000	-0.9218885263207623
chr12	83743000	83744000	-4.306979740663021
chr12	83744000	83745000	-1.496146700037134
chr12	83745000	83746000	-2.375751886173253
chr12	83747000	83748000	-0.8129327449851658
chr12	83748000	83749000	-0.5462713558330888
chr12	83749000	83750000	-0.8279191017403005
chr12	83751000	83752000	-4.027067308552567
chr12	83752000	83753000	-0.5339122931669624
chr12	83753000	83754000	0.3014988913914693
chr12	83754000	83755000	-1.8226596542530007
chr12	83755000	83756000	-1.3392625456873801
chr12	83756000	83757000	-0.17906643298092365
chr12	83757000	83758000	-1.7358167543063399
chr12	83758000	83759000	-3.474759959387267
chr12	83759000	83760000	-1.0370624067227636
chr12	83760000	83761000	-1.2420986464648165
chr12	83761000	83762000	-2.055156556377444
chr12	83762000	83763000	-0.6754948432611132
chr12	83763000	83764000	-1.0063356525447613
chr12	83765000	83766000	-2.7037582791413035
chr12	83766000	83767000	-0.805560018086462
chr12	83767000	83768000	-1.8400956231087988
chr12	83768000	83769000	-0.8059607470041658
chr12	83769000	83770000	1.2654172194713336
chr12	83770000	83771000	-2.0993861932889293
chr12	83771000	83772000	-0.6619495257238448
chr12	83772000	83773000	-0.04005182454874952
chr12	83773000	83774000	-0.1446397602942494
chr12	83774000	83775000	-1.484988493329661
chr12	83775000	83776000	-2.443692241975662
chr12	83778000	83779000	-1.6952929861109272
chr12	83779000	83780000	0.3708702051647888
chr12	83780000	83781000	-0.24936790227706385
chr12	83782000	83783000	0.14769197118763086
chr12	83783000	83784000	-2.3332979585303217
chr12	83784000	83785000	-4.15086510107428
chr12	83785000	83786000	-0.21407567774832123
chr12	83789000	83790000	-6.968387087249988
chr12	83790000	83791000	-0.2956941254662908
chr12	83791000	83792000	-1.0425283414100275
chr12	83792000	83793000	-1.5551761698087567
chr12	83794000	83795000	0.4536187341843352
chr12	83795000	83796000	-2.081557942695897
chr12	83796000	83797000	-0.4190628048289176
chr12	83797000	83798000	-0.18846552447271364
chr12	83798000	83799000	-0.8050279063895786
chr12	83799000	83800000	-2.849609732493375
chr12	83801000	83802000	-0.5319157268377355
chr12	83802000	83803000	0.7612464049754046
chr12	83803000	83804000	-2.8771580850433875
chr12	83804000	83805000	-2.2133061843946282
chr12	83805000	83806000	-1.6014577483486592
chr12	83806000	83807000	-0.3256424763848159
chr12	83807000	83808000	-2.103013591427329
chr12	83808000	83809000	-0.632681184236587
chr12	83809000	83810000	-0.5823085091946145
chr12	83810000	83811000	-0.42455682285596036
chr12	83811000	83812000	-0.18898685119532346
chr12	83812000	83813000	-0.4275074286970459
chr12	83813000	83814000	-3.392758831361675
chr12	83814000	83815000	-1.793641241325007
chr12	83815000	83816000	-1.3691631858104858
chr12	83817000	83818000	0.27134423227429577
chr12	83818000	83819000	-1.4888744629662496
chr12	83819000	83820000	-1.7691482135110554
chr12	83820000	83821000	-0.5421483722313105
chr12	83822000	83823000	-0.9306263009872383
chr12	83824000	83825000	-1.5441601991462617
chr12	83825000	83826000	-2.3856948162643508
chr12	83826000	83827000	-0.825262144389057
chr12	83828000	83829000	-1.8895656402177963
chr12	83830000	83831000	-2.996825905664211
chr12	83832000	83833000	-1.0859929921518765
chr12	83833000	83834000	-2.428967846996286
chr12	83834000	83835000	-1.468512444170742
chr12	83835000	83836000	-0.631883798042398
chr12	83836000	83837000	-1.6651108180345267
chr12	83837000	83838000	-1.342764177060468
chr12	83838000	83839000	0.21159257737478615
chr12	83839000	83840000	-2.0462844440631893
chr12	83840000	83841000	-1.6163629491370044
chr12	83842000	83843000	-2.1704889351091
chr12	83843000	83844000	-1.9453366751685324
chr12	83844000	83845000	0.14918843436462903
chr12	83845000	83846000	-0.8026556715586203
chr12	83846000	83847000	-0.7761003275431809
chr12	83847000	83848000	-3.5582438346154315
chr12	83848000	83849000	-1.0698341963956928
chr12	83849000	83850000	-2.468612943361367
chr12	83850000	83851000	-3.0444347174622353
chr12	83851000	83852000	-1.2414519086604225
chr12	83852000	83853000	-1.6297841368579984
chr12	83853000	83854000	-0.9228677547508909
chr12	83854000	83855000	-0.34104171455734805
chr12	83855000	83856000	-1.128471579332459
chr12	83856000	83857000	-0.7581786401586449
chr12	83857000	83858000	-1.0828490706355447
chr12	83858000	83859000	-1.9540211954164286
chr12	83859000	83860000	-2.8791604882706805
chr12	83860000	83861000	-1.9082718013713622
chr12	83861000	83862000	-3.718195234306598
chr12	83862000	83863000	-2.830460244205551
chr12	83863000	83864000	-1.6556717181802074
chr12	83864000	83865000	-0.13627946926768705
chr12	83865000	83866000	-0.5233058097415357
chr12	83866000	83867000	-1.6745471421135856
chr12	83867000	83868000	-1.2704802745334869
chr12	83868000	83869000	-1.0272724492535028
chr12	83869000	83870000	-3.878832325874725
chr12	83870000	83871000	-2.8710510093504182
chr12	83872000	83873000	-4.779830927226434
chr12	83874000	83875000	-4.152101205024265
chr12	83875000	83876000	-0.7025040438541892
chr12	83876000	83877000	-2.358251213950711
chr12	83877000	83878000	-2.9788723137977438
chr12	83878000	83879000	-0.4702490644158474
chr12	83879000	83880000	-1.4732580370435195
chr12	83880000	83881000	-0.8040043725282894
chr12	83881000	83882000	-2.382625482690836
chr12	83882000	83883000	-3.0025894867703977
chr12	83883000	83884000	0.37130293578158224
chr12	83884000	83885000	-0.5645088671609759
chr12	83885000	83886000	-1.2384072289584995
chr12	83886000	83887000	-1.0452568681077175
chr12	83887000	83888000	-2.7330471173388466
chr12	83888000	83889000	-1.4865423267711877
chr12	83889000	83890000	-2.618432724760537
chr12	83891000	83892000	-0.7854977621904504
chr12	83892000	83893000	-1.9507789128042532
chr12	83895000	83896000	-0.19186797445407816
chr12	83897000	83898000	-2.0748084283668415
chr12	83898000	83899000	-0.36457691221573163
chr12	83899000	83900000	-2.828607137082469
chr12	83903000	83904000	-0.6509318720492371
chr12	83904000	83905000	-0.2488142050450472
chr12	83906000	83907000	-0.5580506110799136
chr12	83907000	83908000	-0.2906487533570181
chr12	83908000	83909000	0.4451077639980509
chr12	83909000	83910000	-1.339263415321526
chr12	83911000	83912000	-2.8783896405905107
chr12	83913000	83914000	-0.4099817981469885
chr12	83914000	83915000	-0.015201275053261683
chr12	83915000	83916000	-1.0945532908207367
chr12	83916000	83917000	-0.49116309750378545
chr12	83917000	83918000	-0.8117276088302348
chr12	83918000	83919000	0.12170201210933383
chr12	83919000	83920000	-1.378851204846074
chr12	83920000	83921000	-2.681883891087618
chr12	83921000	83922000	-2.1142550252737515
chr12	83922000	83923000	-2.5408347370936073
chr12	83923000	83924000	-2.522104937033725
chr12	83924000	83925000	-0.8711013513491
chr12	83925000	83926000	0.08338740740642604
chr12	83926000	83927000	-1.7470874794058082
chr12	83927000	83928000	-1.9526560236528234
chr12	83929000	83930000	-2.4892104523957643
chr12	83930000	83931000	-1.5812766093603232
chr12	83931000	83932000	-0.9895068629903699
chr12	83933000	83934000	-3.0082061142629857
chr12	83934000	83935000	-0.1642720793094318
chr12	83935000	83936000	-0.6945322835890865
chr12	83936000	83937000	-1.5776750282668643
chr12	83937000	83938000	-0.03569920887708378
chr12	83938000	83939000	-0.07343312062753758
chr12	83939000	83940000	-1.6474949508458097
chr12	83941000	83942000	-1.1393057928711843
chr12	83942000	83943000	-0.9033147822061826
chr12	83943000	83944000	-2.8023020744981575
chr12	83946000	83947000	0.9374402141233774
chr12	83947000	83948000	0.7435183120849902
chr12	83948000	83949000	2.0395621675107627
chr12	83949000	83950000	-0.9139087964225673
chr12	83950000	83951000	-1.7879298838309552
chr12	83951000	83952000	-2.8455625163342533
chr12	83952000	83953000	-2.6437979203666138
chr12	83953000	83954000	-1.236157075650512
chr12	83954000	83955000	-2.1312109972377407
chr12	83955000	83956000	-1.374386182000245
chr12	83956000	83957000	-0.44866783642451685
chr12	83957000	83958000	-1.2453557273542635
chr12	83958000	83959000	-1.0565194768259063
chr12	83959000	83960000	-1.6327216127256847
chr12	83960000	83961000	-0.2620584513129142
chr12	83961000	83962000	-0.6976497153828517
chr12	83962000	83963000	0.4434982585052609
chr12	83963000	83964000	-0.6831535856892783
chr12	83965000	83966000	-3.475829111853626
chr12	83966000	83967000	-1.1572684412152785
chr12	83967000	83968000	-0.2661464723699437
chr12	83968000	83969000	-0.7519195349631976
chr12	83969000	83970000	-0.6527782743278729
chr12	83970000	83971000	-0.8855936292476607
chr12	83971000	83972000	-3.098182312783345
chr12	83972000	83973000	-2.738655500886702
chr12	83973000	83974000	-2.383820331008967
chr12	83975000	83976000	-0.5197581754179934
chr12	83978000	83979000	1.7844994240081187
chr12	83979000	83980000	-2.18950538900402
chr12	83980000	83981000	-2.3836711073547105
chr12	83981000	83982000	-1.7019025539256984
chr12	83982000	83983000	-0.49838628104481264
chr12	83983000	83984000	-3.083012982900312
chr12	83985000	83986000	-5.6658381833143485
chr12	83986000	83987000	-1.3356965833881926
chr12	83988000	83989000	-1.5154471844517663
chr12	83989000	83990000	-2.251625643678917
chr12	83990000	83991000	-3.50075539989639
chr12	83991000	83992000	-0.5787668591342332
chr12	83992000	83993000	-0.1608012069222641
chr12	83993000	83994000	-2.2839087511513583
chr12	83994000	83995000	-3.7717765511559214
chr12	83996000	83997000	-2.4770454153637846
chr12	83997000	83998000	-0.524189076127601
chr12	83998000	83999000	-0.022553036257396547
chr12	83999000	84000000	-1.4229833020748242
chr12	84000000	84001000	-0.7372128699792192
chr12	84001000	84002000	-2.9062361745756005
chr12	84002000	84003000	-1.1565811403722823
chr12	84003000	84004000	-3.7242435455463516
chr12	84004000	84005000	-2.004947095606614
chr12	84007000	84008000	-8.176317531677103
chr12	84010000	84011000	-6.891074335090673
chr12	84011000	84012000	-3.8956217648948432
chr12	84012000	84013000	-5.498310040763641
chr12	84013000	84014000	-2.7125586241415673
chr12	84015000	84016000	-3.358402371076472
chr12	84016000	84017000	-5.0582682576251194
chr12	84017000	84018000	-5.7175026434988565
chr12	84018000	84019000	-4.843838031258721
chr12	84019000	84020000	-5.871197274792386
chr12	84022000	84023000	-8.890064162555289
chr12	84023000	84024000	-8.551425425518625
chr12	84025000	84026000	-3.5725946090659613
chr12	84026000	84027000	-3.4290506409259236
chr12	84027000	84028000	-2.119483790175692
chr12	84028000	84029000	-1.1854541873263613
chr12	84029000	84030000	-2.0769077873747523
chr12	84031000	84032000	-3.1405579065681133
chr12	84032000	84033000	-1.4222630734288264
chr12	84033000	84034000	0.4692137431644965
chr12	84035000	84036000	0.028126313778034973
chr12	84036000	84037000	-2.672891364591101
chr12	84037000	84038000	-0.8585538570945521
chr12	84038000	84039000	-1.870407282894465
chr12	84039000	84040000	-0.8160196340175674
chr12	84040000	84041000	-3.47079608610667
chr12	84042000	84043000	-0.5667412025469803
chr12	84043000	84044000	-1.0843289355699026
chr12	84044000	84045000	-3.1066394559694617
chr12	84045000	84046000	-0.8185352668520969
chr12	84046000	84047000	-2.3312357578514495
chr12	84047000	84048000	-0.5275598272519346
chr12	84048000	84049000	-2.8277797222229966
chr12	84049000	84050000	-0.9389711724804304
chr12	84050000	84051000	-0.4938352971145974
chr12	84051000	84052000	1.2099445567785654
chr12	84052000	84053000	-1.7468813239861423
chr12	84053000	84054000	-1.0263948712379392
chr12	84054000	84055000	-2.8788636758668114
chr12	84055000	84056000	-2.9101098641274885
chr12	84056000	84057000	-1.2584972815290798
chr12	84057000	84058000	-0.7260103627225135
chr12	84058000	84059000	-0.14546050576635236
chr12	84059000	84060000	-2.883975010117204
chr12	84060000	84061000	-2.502636912974401
chr12	84061000	84062000	-1.993290337554329
chr12	84062000	84063000	-2.0403219890674866
chr12	84063000	84064000	-0.5974498232150937
chr12	84064000	84065000	-0.6372861227242034
chr12	84065000	84066000	-2.4264538896421852
chr12	84067000	84068000	-0.9584266946843816
chr12	84068000	84069000	-1.010237602777964
chr12	84069000	84070000	-2.002578249499045
chr12	84070000	84071000	-1.3963144386050614
chr12	84071000	84072000	-1.1850449849532485
chr12	84073000	84074000	-2.8440358740761043
chr12	84074000	84075000	-1.6252705662768303
chr12	84075000	84076000	-2.948346334707654
chr12	84076000	84077000	-3.3003987746042625
chr12	84077000	84078000	-1.173880362747232
chr12	84078000	84079000	-2.112116240558195
chr12	84079000	84080000	-1.5437028195354634
chr12	84080000	84081000	-1.754356642998538
chr12	84081000	84082000	-2.0868131028450625
chr12	84082000	84083000	-1.8528846131002075
chr12	84083000	84084000	-2.2423789579303115
chr12	84085000	84086000	-0.9375892460712058
chr12	84086000	84087000	-2.784417881212595
chr12	84087000	84088000	-2.898249089534618
chr12	84088000	84089000	-0.771673789264341
chr12	84089000	84090000	-3.0272179909466357
chr12	84091000	84092000	-3.301687912398333
chr12	84092000	84093000	-2.8605469330287954
chr12	84093000	84094000	-4.309095371859822
chr12	84094000	84095000	-2.018523427223423
chr12	84096000	84097000	-4.828417095497022
chr12	84097000	84098000	-3.0549027785881755
chr12	84098000	84099000	-1.9518751206886764
chr12	84099000	84100000	-2.7652264882020745
chr12	84100000	84101000	-5.367650257871302
chr12	84101000	84102000	-4.864354771671278
chr12	84102000	84103000	-2.6247751478023806
chr12	84103000	84104000	-5.749294328651162
chr12	84104000	84105000	-1.1974194309214816
chr12	84105000	84106000	-2.646718892607842
chr12	84106000	84107000	-4.052931849945695
chr12	84107000	84108000	-2.7512609553828287
chr12	84108000	84109000	-4.334373529486468
chr12	84109000	84110000	-2.4998913933223363
chr12	84110000	84111000	-3.188278332766359
chr12	84111000	84112000	-0.6920144601354129
chr12	84112000	84113000	-0.9714809226057224
chr12	84113000	84114000	-2.5176773691449004
chr12	84114000	84115000	-1.0537678229821246
chr12	84115000	84116000	-1.8719860680225031
chr12	84116000	84117000	-2.5785043838342827
chr12	84117000	84118000	-2.416235408146426
chr12	84118000	84119000	0.10871275521587201
chr12	84120000	84121000	-2.040766329812758
chr12	84121000	84122000	-0.992192418371464
chr12	84122000	84123000	-2.044071687362054
chr12	84123000	84124000	-0.10993141653149162
chr12	84124000	84125000	-2.5642115676099517
chr12	84125000	84126000	-0.31415102314765103
chr12	84126000	84127000	-0.9202635986668999
chr12	84127000	84128000	-0.9652867148714196
chr12	84128000	84129000	-0.4346995961175024
chr12	84129000	84130000	-0.8792009398209376
chr12	84130000	84131000	-3.063968464430649
chr12	84131000	84132000	-1.192641493014318
chr12	84132000	84133000	-4.042691137142625
chr12	84133000	84134000	-1.8144449510640444
chr12	84134000	84135000	-4.362689952766941
chr12	84135000	84136000	-0.6649562330047232
chr12	84136000	84137000	-2.0303982142228656
chr12	84137000	84138000	-0.6406831110161235
chr12	84138000	84139000	-1.0871847209549548
chr12	84139000	84140000	-3.1692872915131614
chr12	84140000	84141000	-1.0388155779486767
chr12	84141000	84142000	-1.8030178807041248
chr12	84142000	84143000	-1.85294394494722
chr12	84143000	84144000	-4.591822879817586
chr12	84144000	84145000	-4.517758671460575
chr12	84145000	84146000	-2.7560441139442196
chr12	84146000	84147000	-2.6720962773298305
chr12	84147000	84148000	-1.5677178546312132
chr12	84149000	84150000	-4.124118788150689
chr12	84151000	84152000	-2.4543609077199964
chr12	84152000	84153000	-3.127372307536728
chr12	84153000	84154000	-3.3853357803907174
chr12	84154000	84155000	-6.774976459886972
chr12	84156000	84157000	-2.872426163849247
chr12	84157000	84158000	-1.0356482024702345
chr12	84158000	84159000	-2.2091557262419426
chr12	84159000	84160000	-2.1148721623344184
chr12	84161000	84162000	-1.0452148181336454
chr12	84162000	84163000	-1.9422650459899484
chr12	84163000	84164000	-2.2410571547242295
chr12	84164000	84165000	-3.237083155720231
chr12	84165000	84166000	-2.4929351614497826
chr12	84166000	84167000	-3.8875308842757517
chr12	84167000	84168000	-2.392878079424163
chr12	84168000	84169000	-3.810381626362572
chr12	84169000	84170000	-2.413887255925613
chr12	84170000	84171000	-5.015531191083244
chr12	84171000	84172000	-2.1490889156580897
chr12	84172000	84173000	-3.029786817346245
chr12	84173000	84174000	-1.9446668746169817
chr12	84174000	84175000	-1.5008221456020603
chr12	84175000	84176000	-3.1498806556371264
chr12	84176000	84177000	-0.6949491230349508
chr12	84179000	84180000	-3.448005373273549
chr12	84180000	84181000	-0.11589767304393098
chr12	84181000	84182000	-2.671111236749079
chr12	84182000	84183000	-2.5082200584216428
chr12	84183000	84184000	-2.1605103498246123
chr12	84184000	84185000	-1.4863531593336328
chr12	84185000	84186000	-3.094177969871674
chr12	84186000	84187000	-2.1040294577900993
chr12	84187000	84188000	-5.36846645179047
chr12	84188000	84189000	-5.471565054941435
chr12	84190000	84191000	-2.2535386774944897
chr12	84191000	84192000	-2.8171819467244403
chr12	84192000	84193000	-2.148335763356507
chr12	84193000	84194000	-2.340509446053967
chr12	84194000	84195000	-3.8496008240240984
chr12	84195000	84196000	-3.746156552319657
chr12	84196000	84197000	-4.643971140648315
chr12	84198000	84199000	-2.877963844886852
chr12	84199000	84200000	-2.0824001005740893
chr12	84202000	84203000	-1.7343072151931986
chr12	84203000	84204000	-2.956031952627664
chr12	84204000	84205000	-2.958894273700988
chr12	84205000	84206000	-4.312520263399234
chr12	84206000	84207000	-4.04496933570282
chr12	84208000	84209000	-4.464922389252148
chr12	84209000	84210000	-4.469904696906101
chr12	84210000	84211000	-1.8404807720971779
chr12	84211000	84212000	-2.1094109677337025
chr12	84212000	84213000	-3.326140728671953
chr12	84213000	84214000	-3.3493809846801406
chr12	84214000	84215000	-4.2817969077817555
chr12	84215000	84216000	-3.510633761934254
chr12	84216000	84217000	-4.568815514417075
chr12	84217000	84218000	-2.935454468145108
chr12	84218000	84219000	-5.139565711902261
chr12	84219000	84220000	-2.6225847198465253
chr12	84220000	84221000	-3.146219804008881
chr12	84223000	84224000	-2.6437843141499386
chr12	84224000	84225000	-1.2592773304313187
chr12	84225000	84226000	-5.357870383270069
chr12	84226000	84227000	-1.3213536769992325
chr12	84227000	84228000	-1.458336985369649
chr12	84229000	84230000	-2.819993627034392
chr12	84230000	84231000	-2.4950273713672355
chr12	84232000	84233000	-2.9330363569101396
chr12	84233000	84234000	-3.214156317612426
chr12	84234000	84235000	0.007360714074413981
chr12	84236000	84237000	-3.037922632433843
chr12	84238000	84239000	-2.119769346990873
chr12	84239000	84240000	-5.185282149293899
chr12	84240000	84241000	-3.829920865677564
chr12	84241000	84242000	-1.5592705353560554
chr12	84244000	84245000	-2.0640754537779835
chr12	84246000	84247000	-1.8557082817896124
chr12	84247000	84248000	-4.592766452255849
chr12	84248000	84249000	-3.080008230183507
chr12	84249000	84250000	-2.948559265503926
chr12	84250000	84251000	-3.005904135861097
chr12	84251000	84252000	-3.887743161756638
chr12	84252000	84253000	-2.3173137405023088
chr12	84253000	84254000	-4.7516331790469595
chr12	84256000	84257000	-2.824153033360196
chr12	84257000	84258000	-4.039601381403222
chr12	84258000	84259000	-3.679703820004364
chr12	84259000	84260000	-4.7400027061065915
chr12	84261000	84262000	-2.085574821324705
chr12	84262000	84263000	-0.8083740992193507
chr12	84263000	84264000	-1.448566738650302
chr12	84264000	84265000	-3.4529996169999575
chr12	84265000	84266000	-4.116461721536749
chr12	84266000	84267000	-1.6491164639775868
chr12	84267000	84268000	-3.072608177788836
chr12	84268000	84269000	-1.3921525875524485
chr12	84269000	84270000	-2.8035356118369905
chr12	84270000	84271000	-1.5393547095715352
chr12	84271000	84272000	-2.883437586841015
chr12	84272000	84273000	-3.5958406210412392
chr12	84274000	84275000	-3.773506125238377
chr12	84276000	84277000	-1.8707988645865194
chr12	84277000	84278000	-3.821324048747486
chr12	84278000	84279000	-1.2286119734071947
chr12	84279000	84280000	-2.934730151159474
chr12	84280000	84281000	-3.0016248637607656
chr12	84281000	84282000	-2.3749745170903425
chr12	84282000	84283000	-0.4772848412791392
chr12	84283000	84284000	-0.031279731595748206
chr12	84284000	84285000	-4.375993547730416
chr12	84285000	84286000	-4.463371171681111
chr12	84286000	84287000	-2.1089898275481462
chr12	84287000	84288000	-2.45533162019615
chr12	84288000	84289000	-2.1699635145434386
chr12	84289000	84290000	-1.6939461433759029
chr12	84290000	84291000	-2.0930562888474147
chr12	84292000	84293000	-1.3897495778533513
chr12	84293000	84294000	-2.021221004358578
chr12	84294000	84295000	-2.694283137039121
chr12	84295000	84296000	-1.774146033253224
chr12	84299000	84300000	-0.8643447730823591
chr12	84300000	84301000	-0.3361510998357136
chr12	84301000	84302000	-2.746840475154089
chr12	84302000	84303000	-2.2470629659991683
chr12	84303000	84304000	0.1811908423014294
chr12	84304000	84305000	-0.45584548586221457
chr12	84305000	84306000	-1.2152322729079241
chr12	84306000	84307000	-1.2808721718113139
chr12	84307000	84308000	-0.25061684607317863
chr12	84308000	84309000	-3.3536411517035916
chr12	84309000	84310000	-4.384473000820546
chr12	84312000	84313000	-2.5325736739190505
chr12	84315000	84316000	-1.7129780573324935
chr12	84318000	84319000	-2.1032586438567296
chr12	84319000	84320000	-3.06027530701769
chr12	84321000	84322000	-3.570260001891476
chr12	84323000	84324000	-1.8895207585556413
chr12	84324000	84325000	-3.2418632365739644
chr12	84325000	84326000	-1.3042399383805245
chr12	84326000	84327000	-3.204413800662054
chr12	84327000	84328000	-1.0924883094631557
chr12	84328000	84329000	-2.410379314184469
chr12	84329000	84330000	-1.4378678747726488
chr12	84330000	84331000	-2.272054660794811
chr12	84331000	84332000	-0.9902680708175163
chr12	84332000	84333000	-3.1595895565618797
chr12	84333000	84334000	-4.564058347356953
chr12	84334000	84335000	0.11417347886765938
chr12	84335000	84336000	-1.5993742555999815
chr12	84336000	84337000	-1.2561841456874725
chr12	84338000	84339000	-1.4604476900823449
chr12	84339000	84340000	-2.088088404044915
chr12	84340000	84341000	-2.5223363077557264
chr12	84342000	84343000	-4.468243787774176
chr12	84343000	84344000	-0.5600302530583646
chr12	84346000	84347000	-2.6115774169710186
chr12	84347000	84348000	-1.4688892110836984
chr12	84348000	84349000	0.16459724079483412
chr12	84349000	84350000	-2.003505324423688
chr12	84350000	84351000	-0.7312801297229466
chr12	84351000	84352000	-1.7672726128914429
chr12	84353000	84354000	-1.0211440543883874
chr12	84354000	84355000	-1.2775158460802827
chr12	84355000	84356000	0.3196675753469534
chr12	84356000	84357000	0.6808421862507323
chr12	84357000	84358000	-1.212733831601878
chr12	84358000	84359000	-0.6919160306349513
chr12	84360000	84361000	-2.3094865053751534
chr12	84361000	84362000	0.4164708755537388
chr12	84362000	84363000	-0.7445405161493174
chr12	84364000	84365000	-1.7335703541044787
chr12	84365000	84366000	-2.9493181383556673
chr12	84368000	84369000	-2.469182385808735
chr12	84369000	84370000	-2.4175226003666612
chr12	84370000	84371000	-5.523423921605131
chr12	84371000	84372000	-5.539586927645357
chr12	84372000	84373000	-5.707814168681882
chr12	84373000	84374000	-5.2470667973422085
chr12	84374000	84375000	-2.857958996500048
chr12	84375000	84376000	-3.296821284280231
chr12	84376000	84377000	-3.414755548583977
chr12	84378000	84379000	-2.1976364206520436
chr12	84379000	84380000	-3.9086224238634846
chr12	84380000	84381000	-1.8771152946131782
chr12	84383000	84384000	-2.9288854574688057
chr12	84384000	84385000	-5.475039659893336
chr12	84385000	84386000	-3.363804830401321
chr12	84386000	84387000	-2.6928399903944835
chr12	84387000	84388000	-4.718911233207919
chr12	84388000	84389000	-3.393757930013124
chr12	84389000	84390000	-2.1486519254578553
chr12	84390000	84391000	-3.0729964130390726
chr12	84391000	84392000	-3.3538774219373964
chr12	84392000	84393000	-5.505068948910727
chr12	84394000	84395000	-4.2433563385231015
chr12	84395000	84396000	-5.475067093261891
chr12	84396000	84397000	-7.4930623882730325
chr12	84397000	84398000	-5.289102744211472
chr12	84398000	84399000	-4.117850152305258
chr12	84400000	84401000	-4.034970999466185
chr12	84402000	84403000	-4.563488446817634
chr12	84403000	84404000	-4.980461796998166
chr12	84404000	84405000	-2.9997046794923916
chr12	84405000	84406000	-5.472542845844094
chr12	84406000	84407000	-4.517144756509788
chr12	84407000	84408000	-3.0825846791177596
chr12	84408000	84409000	-3.509587052713915
chr12	84409000	84410000	-5.458457836449139
chr12	84410000	84411000	-4.4102314350996314
chr12	84411000	84412000	-1.6911019740592035
chr12	84412000	84413000	-2.807468250714311
chr12	84413000	84414000	-2.097622438577297
chr12	84414000	84415000	-2.1272733918893016
chr12	84415000	84416000	-0.24146725798790952
chr12	84416000	84417000	-1.8179976441122232
chr12	84417000	84418000	-1.3470740472534737
chr12	84418000	84419000	-2.241109334599395
chr12	84420000	84421000	-1.343206189843627
chr12	84421000	84422000	-2.2783227615925097
chr12	84422000	84423000	-1.9267544143369186
chr12	84423000	84424000	-1.5482583836337402
chr12	84424000	84425000	-2.0223578339272406
chr12	84425000	84426000	-1.68325298705064
chr12	84426000	84427000	-2.4729275716928565
chr12	84427000	84428000	-1.615346859420283
chr12	84428000	84429000	-1.5675341929794442
chr12	84429000	84430000	-1.7966366703840397
chr12	84430000	84431000	-2.675494152603549
chr12	84431000	84432000	-1.898938181077811
chr12	84432000	84433000	-2.187376896642641
chr12	84433000	84434000	-1.5280351788271753
chr12	84434000	84435000	-2.261881564722626
chr12	84435000	84436000	-0.4888501502532591
chr12	84436000	84437000	0.37288712128229345
chr12	84437000	84438000	-1.3474932548765892
chr12	84438000	84439000	-2.44258122416187
chr12	84439000	84440000	-3.9248133280445177
chr12	84440000	84441000	-2.472245289522289
chr12	84441000	84442000	-2.027345190115697
chr12	84442000	84443000	-3.175068306988653
chr12	84443000	84444000	-0.03413266978394879
chr12	84444000	84445000	-1.1494919520178117
chr12	84445000	84446000	-1.952864492533683
chr12	84446000	84447000	-1.600334736462623
chr12	84447000	84448000	-2.392454172266174
chr12	84448000	84449000	-2.3103986395389193
chr12	84449000	84450000	-2.952588727213128
chr12	84450000	84451000	-1.2240726401140323
chr12	84452000	84453000	-0.19634381885650332
chr12	84453000	84454000	-1.8089055035584094
chr12	84454000	84455000	-1.1697218242440084
chr12	84455000	84456000	-0.9751072596220172
chr12	84456000	84457000	-2.829670173340511
chr12	84457000	84458000	-1.3590870507957744
chr12	84458000	84459000	-0.6796615578340515
chr12	84459000	84460000	-1.100803006334367
chr12	84460000	84461000	-0.8784894182513563
chr12	84461000	84462000	-2.562869365075711
chr12	84462000	84463000	-1.089573741350991
chr12	84464000	84465000	-1.8292765609374528
chr12	84465000	84466000	-1.3892011398901716
chr12	84466000	84467000	-1.2593139399489828
chr12	84467000	84468000	-3.0732656386158306
chr12	84468000	84469000	-0.4262960532749251
chr12	84469000	84470000	-1.5967649320073407
chr12	84470000	84471000	-2.252750050413406
chr12	84471000	84472000	-2.8494317004677603
chr12	84472000	84473000	-1.6310810800100384
chr12	84473000	84474000	-1.7333243727413543
chr12	84474000	84475000	-1.2378492314590988
chr12	84475000	84476000	-1.9252204836540838
chr12	84476000	84477000	-5.219655763464372
chr12	84477000	84478000	-3.195622623086299
chr12	84478000	84479000	-6.429991446023939
chr12	84480000	84481000	-2.5530771460531327
chr12	84481000	84482000	-2.724669451115954
chr12	84482000	84483000	-4.484332920838643
chr12	84483000	84484000	-1.535758122038252
chr12	84484000	84485000	-2.9692684986150284
chr12	84485000	84486000	-1.2982990462218904
chr12	84486000	84487000	-1.0365185262718402
chr12	84487000	84488000	-2.5924299134264164
chr12	84488000	84489000	-1.2546029630338418
chr12	84492000	84493000	-3.0536403327628827
chr12	84493000	84494000	-4.143928615894795
chr12	84494000	84495000	-1.1040058685680123
chr12	84495000	84496000	-2.379023464211981
chr12	84496000	84497000	-2.872333707367009
chr12	84497000	84498000	-0.29431179576291083
chr12	84498000	84499000	-2.903945260365159
chr12	84499000	84500000	-1.9343289866739446
chr12	84500000	84501000	-4.341003477757761
chr12	84502000	84503000	-1.9800994685815565
chr12	84503000	84504000	-1.854566414753988
chr12	84504000	84505000	-0.6978887266295604
chr12	84505000	84506000	-3.6969018634229807
chr12	84507000	84508000	-2.892151278819955
chr12	84508000	84509000	-0.6323130553405494
chr12	84509000	84510000	-2.5341041949111136
chr12	84510000	84511000	-1.6732065901936832
chr12	84511000	84512000	-4.653123650008955
chr12	84512000	84513000	-2.928715586350221
chr12	84513000	84514000	-1.7896541610407612
chr12	84514000	84515000	-1.1863513491655915
chr12	84515000	84516000	-0.4214490752983127
chr12	84516000	84517000	-3.063822018807086
chr12	84517000	84518000	-2.6035325043463513
chr12	84518000	84519000	-1.6689846207272017
chr12	84519000	84520000	-0.35565842540247716
chr12	84520000	84521000	-3.7138582414251418
chr12	84521000	84522000	-4.511148136983599
chr12	84522000	84523000	-2.5877883152200227
chr12	84523000	84524000	-1.916623691812018
chr12	84524000	84525000	-3.1161359492162624
chr12	84526000	84527000	-2.038965039384783
chr12	84527000	84528000	-2.716576433733397
chr12	84528000	84529000	-2.7905572324191894
chr12	84529000	84530000	-2.6212165651826576
chr12	84530000	84531000	-2.1761987758178516
chr12	84531000	84532000	-1.8202782550334058
chr12	84532000	84533000	-0.3926536972688525
chr12	84533000	84534000	-1.6178109551728337
chr12	84534000	84535000	-1.573634964092873
chr12	84535000	84536000	-1.895324225611456
chr12	84537000	84538000	-1.449399936145232
chr12	84538000	84539000	-2.479690688917753
chr12	84539000	84540000	-3.0738659127632846
chr12	84541000	84542000	-2.982120441977769
chr12	84542000	84543000	-2.658100161855626
chr12	84543000	84544000	-2.695817867996397
chr12	84544000	84545000	-2.7468527719548295
chr12	84545000	84546000	-1.5360754518095279
chr12	84546000	84547000	-3.183948253487067
chr12	84547000	84548000	-1.7637443200875298
chr12	84548000	84549000	-1.3705676881898554
chr12	84549000	84550000	-1.903950513116429
chr12	84550000	84551000	-2.9273377693193243
chr12	84551000	84552000	-2.25309104816988
chr12	84553000	84554000	0.6162372896099795
chr12	84556000	84557000	-2.071413730100288
chr12	84557000	84558000	-2.949283774915899
chr12	84558000	84559000	-3.1157606183208157
chr12	84559000	84560000	-0.2763177772465709
chr12	84560000	84561000	-1.5562000706011874
chr12	84562000	84563000	-3.2991575895005227
chr12	84563000	84564000	-1.4952510206981768
chr12	84564000	84565000	-1.6813558455036708
chr12	84565000	84566000	-1.0615038316368854
chr12	84566000	84567000	0.5461844521058521
chr12	84567000	84568000	0.10531166569590181
chr12	84568000	84569000	-2.9839355207465283
chr12	84569000	84570000	-1.693281909586259
chr12	84570000	84571000	-1.5140808469131866
chr12	84572000	84573000	-1.2924072201238581
chr12	84573000	84574000	-0.6284919555316941
chr12	84574000	84575000	-3.4969277241683057
chr12	84575000	84576000	-0.5833464464863278
chr12	84576000	84577000	-2.729667111192581
chr12	84577000	84578000	-3.357631800509813
chr12	84579000	84580000	-2.294390508039917
chr12	84581000	84582000	-2.683071486870711
chr12	84582000	84583000	-1.3616247629677072
chr12	84583000	84584000	-3.306941422069447
chr12	84584000	84585000	-2.5048797346684353
chr12	84585000	84586000	-3.1998840290046706
chr12	84586000	84587000	-1.2039830263569882
chr12	84587000	84588000	-1.5419043094088625
chr12	84588000	84589000	-4.634266238686082
chr12	84589000	84590000	-3.0510766617930374
chr12	84590000	84591000	-4.394164758101358
chr12	84593000	84594000	-3.7514057592098906
chr12	84594000	84595000	-0.9733817036788577
chr12	84596000	84597000	-1.2759811745225988
chr12	84597000	84598000	-2.3606272238710173
chr12	84598000	84599000	0.08331297541222528
chr12	84599000	84600000	-0.04244988232406637
chr12	84600000	84601000	-0.3926592095797377
chr12	84601000	84602000	0.6744521090874359
chr12	84602000	84603000	-2.4381857717398185
chr12	84603000	84604000	-2.7735098739826176
chr12	84604000	84605000	-2.5039147245999627
chr12	84606000	84607000	0.5058651311207708
chr12	84607000	84608000	-2.300606676041268
chr12	84608000	84609000	-2.101028095700563
chr12	84609000	84610000	-1.4817160878886306
chr12	84611000	84612000	-1.0265040557143807
chr12	84613000	84614000	-3.435894748385825
chr12	84614000	84615000	-3.5660859235798523
chr12	84617000	84618000	-3.4715236245917915
chr12	84618000	84619000	-2.4817059886668633
chr12	84619000	84620000	-1.2059771044642698
chr12	84620000	84621000	-1.3775173518556163
chr12	84622000	84623000	-3.6379080328437907
chr12	84624000	84625000	-3.4803114551226684
chr12	84625000	84626000	-2.728032428051268
chr12	84626000	84627000	-2.011080825317221
chr12	84627000	84628000	-2.1197235090308
chr12	84628000	84629000	-2.676868970157269
chr12	84629000	84630000	-0.9598014539508511
chr12	84630000	84631000	-1.7425272083297785
chr12	84631000	84632000	-0.5848745396306767
chr12	84632000	84633000	-1.905369366451518
chr12	84633000	84634000	-0.786537301213841
chr12	84634000	84635000	0.9572497520611025
chr12	84635000	84636000	-4.2628710453023775
chr12	84636000	84637000	-2.9957055572469558
chr12	84637000	84638000	-0.7070437317392003
chr12	84638000	84639000	-2.8610930215415613
chr12	84639000	84640000	-3.0330500192419767
chr12	84640000	84641000	-4.216919459084806
chr12	84641000	84642000	-1.985548275197829
chr12	84642000	84643000	-4.028421804391036
chr12	84644000	84645000	-0.18380781059099052
chr12	84645000	84646000	-2.1478373926611822
chr12	84646000	84647000	-3.0629844928603362
chr12	84649000	84650000	-0.8508726604455895
chr12	84650000	84651000	-3.428890359125039
chr12	84651000	84652000	-2.474474181628352
chr12	84652000	84653000	-2.3006530979878725
chr12	84653000	84654000	-1.078571842952056
chr12	84654000	84655000	-2.2566881224880686
chr12	84655000	84656000	-1.544445747343352
chr12	84656000	84657000	-1.7525969072540892
chr12	84657000	84658000	-3.767343277318361
chr12	84658000	84659000	-3.2175034741443436
chr12	84659000	84660000	-2.1767438410892748
chr12	84660000	84661000	-1.590287423659019
chr12	84661000	84662000	-3.8915764413488327
chr12	84662000	84663000	-2.6533843019703194
chr12	84663000	84664000	-1.1609399422833788
chr12	84664000	84665000	-4.527003445866314
chr12	84665000	84666000	-1.2194579077708119
chr12	84666000	84667000	-2.04172878220071
chr12	84667000	84668000	-1.7358901506160827
chr12	84668000	84669000	-1.7605386561359182
chr12	84669000	84670000	-6.022644562976013
chr12	84670000	84671000	-2.280393768758574
chr12	84671000	84672000	-1.7390088256319731
chr12	84672000	84673000	-0.6564954849604445
chr12	84674000	84675000	-1.2833305208038648
chr12	84675000	84676000	-1.3268255488297362
chr12	84676000	84677000	-1.7038775081987834
chr12	84677000	84678000	0.2640565473950133
chr12	84679000	84680000	-1.7880524887194946
chr12	84680000	84681000	-1.2519837751263505
chr12	84681000	84682000	-2.8953155328139046
chr12	84683000	84684000	-2.121116269539195
chr12	84684000	84685000	0.013538786673599652
chr12	84685000	84686000	-2.2224668609324314
chr12	84686000	84687000	-2.8749474077024013
chr12	84687000	84688000	-4.135770387228958
chr12	84688000	84689000	-3.2100758351390932
chr12	84689000	84690000	-1.5291503342648045
chr12	84690000	84691000	-3.3209289729399933
chr12	84691000	84692000	-1.0761587959786643
chr12	84692000	84693000	-3.9467410907266025
chr12	84693000	84694000	-2.9324088452715062
chr12	84694000	84695000	-1.2239338713629175
chr12	84696000	84697000	-2.7129473227309076
chr12	84697000	84698000	0.5639786694036569
chr12	84698000	84699000	-2.8502270132123257
chr12	84700000	84701000	-2.5701649674760083
chr12	84701000	84702000	-0.8413049697773916
chr12	84702000	84703000	-1.9877207687966163
chr12	84703000	84704000	-2.4687276536571883
chr12	84704000	84705000	-3.345151510574727
chr12	84705000	84706000	-3.1067823280439866
chr12	84706000	84707000	-3.5894161664098556
chr12	84707000	84708000	-2.5441699578708215
chr12	84708000	84709000	-1.1794325200074707
chr12	84709000	84710000	-1.0715217335582172
chr12	84710000	84711000	-2.34155141220858
chr12	84711000	84712000	-1.9232545340129428
chr12	84712000	84713000	0.22790658986758075
chr12	84713000	84714000	-2.815266487902783
chr12	84714000	84715000	-0.134781654538804
chr12	84715000	84716000	-2.64966719648823
chr12	84716000	84717000	-2.223467343328162
chr12	84717000	84718000	-1.649167711415382
chr12	84718000	84719000	-0.020889906231028803
chr12	84719000	84720000	-2.7198672930719083
chr12	84720000	84721000	-1.7999671602755443
chr12	84722000	84723000	-3.5944097657216036
chr12	84723000	84724000	-3.231343225701563
chr12	84724000	84725000	-0.8349177152444583
chr12	84726000	84727000	-3.5317748725512303
chr12	84727000	84728000	-1.4278148874432
chr12	84728000	84729000	-1.0496896701067302
chr12	84729000	84730000	-3.213111636648337
chr12	84730000	84731000	-3.310011244370732
chr12	84731000	84732000	-1.8847828182562114
chr12	84733000	84734000	-3.373672383258162
chr12	84734000	84735000	-1.9783940483244997
chr12	84735000	84736000	-0.8692489799015839
chr12	84737000	84738000	1.4032948960559932
chr12	84738000	84739000	-0.409520173231321
chr12	84739000	84740000	-1.9894826626542208
chr12	84740000	84741000	-0.9279484264182667
chr12	84741000	84742000	-2.9449755719262947
chr12	84742000	84743000	-1.8530464265644984
chr12	84743000	84744000	-0.9303544299263129
chr12	84744000	84745000	-1.0614686281339742
chr12	84745000	84746000	-2.0219413167067652
chr12	84746000	84747000	-0.8047893982208942
chr12	84747000	84748000	0.0800433174547854
chr12	84748000	84749000	-3.720282114470667
chr12	84749000	84750000	-2.121376474932939
chr12	84750000	84751000	-0.5278502466358914
chr12	84751000	84752000	1.4131454153167051
chr12	84752000	84753000	-2.0804233005763715
chr12	84753000	84754000	-2.995140537751749
chr12	84754000	84755000	0.5203836466381943
chr12	84755000	84756000	-1.9903907011315833
chr12	84756000	84757000	-1.063876895380838
chr12	84757000	84758000	-2.5435216387395845
chr12	84758000	84759000	-1.5770055378409196
chr12	84759000	84760000	-0.9575109842410564
chr12	84763000	84764000	-2.5790437333877816
chr12	84764000	84765000	-1.7260061628949779
chr12	84765000	84766000	-1.5765618967116812
chr12	84766000	84767000	-3.0585737212010518
chr12	84768000	84769000	-2.1709302879708208
chr12	84769000	84770000	-2.9362721632884803
chr12	84770000	84771000	-2.5973054286751798
chr12	84771000	84772000	-3.102718025581362
chr12	84772000	84773000	-4.3397250022661495
chr12	84773000	84774000	-3.0008285807370956
chr12	84774000	84775000	-4.369061493959112
chr12	84775000	84776000	-4.7251997820988665
chr12	84776000	84777000	-3.463225146825094
chr12	84777000	84778000	-2.225372105807325
chr12	84778000	84779000	-2.728097299451479
chr12	84779000	84780000	-1.829628852784786
chr12	84780000	84781000	-2.913386748192367
chr12	84781000	84782000	-1.4164849981146206
chr12	84782000	84783000	-4.148247155028408
chr12	84784000	84785000	-1.813727431106207
chr12	84785000	84786000	-0.47958690697174206
chr12	84786000	84787000	-1.4446133122210325
chr12	84788000	84789000	-5.038268767474634
chr12	84789000	84790000	-2.320401600820975
chr12	84790000	84791000	-4.1409520375254845
chr12	84791000	84792000	-3.9834815855587866
chr12	84792000	84793000	-0.7441470064337042
chr12	84794000	84795000	-1.9841018562986537
chr12	84795000	84796000	-2.440989047409683
chr12	84797000	84798000	-1.2477700545862396
chr12	84798000	84799000	-5.28532042827895
chr12	84799000	84800000	-0.07589541598772988
chr12	84801000	84802000	-2.337470933762977
chr12	84802000	84803000	-1.6423896727694158
chr12	84803000	84804000	-2.4753815961894023
chr12	84804000	84805000	-1.9189444185882403
chr12	84807000	84808000	-3.2547285988690042
chr12	84809000	84810000	-1.3590684052405564
chr12	84810000	84811000	-0.8515796474794848
chr12	84813000	84814000	-4.04419548353312
chr12	84814000	84815000	-0.5953843545582386
chr12	84815000	84816000	-1.7696122550457747
chr12	84816000	84817000	-1.199836024361317
chr12	84817000	84818000	-2.5390602837421183
chr12	84818000	84819000	-1.6383511313808161
chr12	84819000	84820000	-3.2421769552322077
chr12	84820000	84821000	-4.747557648987809
chr12	84821000	84822000	-0.8059780954806097
chr12	84822000	84823000	-2.2008657598108
chr12	84823000	84824000	-1.7509454523294488
chr12	84824000	84825000	-0.975322205190543
chr12	84826000	84827000	-1.2075933358749766
chr12	84827000	84828000	-0.025397106581515987
chr12	84828000	84829000	-2.9047161398462196
chr12	84829000	84830000	-2.98514473001289
chr12	84831000	84832000	-1.8065106674664702
chr12	84832000	84833000	-0.5996194644695753
chr12	84833000	84834000	-1.2087562531804208
chr12	84834000	84835000	-3.065976499055814
chr12	84836000	84837000	-2.5699197880309814
chr12	84838000	84839000	-0.3186291204403793
chr12	84839000	84840000	-1.548251969466604
chr12	84840000	84841000	-1.2170303643164433
chr12	84841000	84842000	-2.4695813975213188
chr12	84842000	84843000	-3.686719342751494
chr12	84843000	84844000	-2.0771755747448193
chr12	84844000	84845000	-2.249016469399978
chr12	84845000	84846000	-3.4812156397035734
chr12	84846000	84847000	-2.934802863773531
chr12	84847000	84848000	-1.3146235538487439
chr12	84849000	84850000	-1.8359286450345917
chr12	84850000	84851000	-3.1346567337760836
chr12	84851000	84852000	-3.4889051484173903
chr12	84852000	84853000	-3.6775612503703328
chr12	84853000	84854000	-2.075932985595956
chr12	84854000	84855000	-2.937075022804324
chr12	84856000	84857000	-3.6616019116877965
chr12	84857000	84858000	-1.3078386658042107
chr12	84858000	84859000	-1.1712584125742196
chr12	84860000	84861000	-1.7073109671942328
chr12	84861000	84862000	-0.7374714576695182
chr12	84862000	84863000	-2.6077127660139134
chr12	84863000	84864000	-0.7518489945507025
chr12	84865000	84866000	-1.4508684844108393
chr12	84866000	84867000	-0.21041227717712485
chr12	84867000	84868000	-1.450485069349138
chr12	84868000	84869000	-0.13687940961794154
chr12	84869000	84870000	-1.1573760058895468
chr12	84870000	84871000	-0.7581280128449805
chr12	84872000	84873000	-1.108425278356449
chr12	84873000	84874000	0.6725160702350692
chr12	84874000	84875000	-1.1365867346728444
chr12	84877000	84878000	-1.394864218314631
chr12	84878000	84879000	-1.8377899013847487
chr12	84879000	84880000	-0.31101761693469987
chr12	84880000	84881000	-0.2046560955028258
chr12	84881000	84882000	-2.6515176465422177
chr12	84882000	84883000	-1.7307450794897465
chr12	84883000	84884000	-0.5797101631812953
chr12	84884000	84885000	-0.13484953968921573
chr12	84885000	84886000	0.10488717244174416
chr12	84886000	84887000	-1.6513030890843703
chr12	84887000	84888000	-2.0583292238028568
chr12	84889000	84890000	-1.4955681521490873
chr12	84890000	84891000	-2.263831757108305
chr12	84891000	84892000	-0.4813445093028795
chr12	84892000	84893000	0.12972314567434284
chr12	84893000	84894000	-0.6529924684227844
chr12	84894000	84895000	-3.3130733644547563
chr12	84896000	84897000	0.8314394208117681
chr12	84897000	84898000	-2.0869376284539034
chr12	84898000	84899000	-1.8007864443892971
chr12	84899000	84900000	-5.048033519238314
chr12	84900000	84901000	-0.7996117829618533
chr12	84901000	84902000	0.09053821899412492
chr12	84902000	84903000	-2.1898144024950597
chr12	84903000	84904000	-0.45325345527122396
chr12	84905000	84906000	-1.4181342119374811
chr12	84906000	84907000	-1.561709694693157
chr12	84907000	84908000	0.13410043836868626
chr12	84908000	84909000	-0.7464194523622794
chr12	84909000	84910000	-1.0441889149344796
chr12	84910000	84911000	0.11575716478298594
chr12	84911000	84912000	-3.1272724100731195
chr12	84912000	84913000	0.8079893049669893
chr12	84913000	84914000	0.46502613762296463
chr12	84914000	84915000	-0.3688004651285078
chr12	84915000	84916000	-1.494825344494538
chr12	84916000	84917000	-0.3437835616401546
chr12	84917000	84918000	1.60078017098476
chr12	84918000	84919000	-0.08933699116490863
chr12	84919000	84920000	-1.9541522126859994
chr12	84920000	84921000	0.9724314496821918
chr12	84921000	84922000	-1.9853742516526522
chr12	84922000	84923000	-0.6272781595200284
chr12	84923000	84924000	-1.0965341373444117
chr12	84924000	84925000	0.2726615958929193
chr12	84926000	84927000	0.01069326808584373
chr12	84927000	84928000	-0.30737933918427396
chr12	84928000	84929000	-2.4348033114464225
chr12	84929000	84930000	-1.8884075841244667
chr12	84930000	84931000	-0.615985576949538
chr12	84931000	84932000	-2.3412509370273926
chr12	84932000	84933000	-1.6687734168344301
chr12	84934000	84935000	-1.763862323605992
chr12	84935000	84936000	-3.6922415573814282
chr12	84936000	84937000	-2.978602064722836
chr12	84937000	84938000	-1.4099510122140972
chr12	84938000	84939000	0.3227517969143715
chr12	84939000	84940000	-1.0619724943942617
chr12	84940000	84941000	-2.491926987411081
chr12	84941000	84942000	-1.0107751272617298
chr12	84942000	84943000	-0.4753653043856407
chr12	84943000	84944000	0.9651125402002554
chr12	84944000	84945000	-0.2916246683859732
chr12	84945000	84946000	-1.2666582647276043
chr12	84946000	84947000	0.10850185251449623
chr12	84947000	84948000	-1.7742549849285596
chr12	84950000	84951000	-0.4391646986558453
chr12	84951000	84952000	-0.8308568316861806
chr12	84952000	84953000	-0.522608909265719
chr12	84953000	84954000	0.13303379700593285
chr12	84954000	84955000	-1.1518588949779156
chr12	84955000	84956000	-0.22316911153557897
chr12	84956000	84957000	-1.7381455916104278
chr12	84957000	84958000	-1.773740763983732
chr12	84958000	84959000	-1.655723474773738
chr12	84960000	84961000	-3.4415399131654745
chr12	84961000	84962000	-0.5286606102377022
chr12	84962000	84963000	-4.589326236814664
chr12	84963000	84964000	-1.4482808840942178
chr12	84964000	84965000	-0.9285178865261723
chr12	84965000	84966000	-0.14843030226843673
chr12	84967000	84968000	-0.33318139092420523
chr12	84968000	84969000	-2.023456709315554
chr12	84969000	84970000	-1.1046818168508223
chr12	84970000	84971000	-2.2636173842346783
chr12	84971000	84972000	-1.2196123455503023
chr12	84972000	84973000	-1.626491826131409
chr12	84973000	84974000	-0.304609364752118
chr12	84974000	84975000	-1.8216437262121428
chr12	84975000	84976000	-0.8145343651897241
chr12	84976000	84977000	-0.48179113726339906
chr12	84977000	84978000	-1.1874399193652316
chr12	84978000	84979000	-2.839960647671858
chr12	84979000	84980000	-1.483999207304975
chr12	84982000	84983000	0.8341482885437379
chr12	84984000	84985000	-0.8397171319938094
chr12	84985000	84986000	-1.136166885811839
chr12	84986000	84987000	-0.8533405368175342
chr12	84987000	84988000	0.611119421364161
chr12	84988000	84989000	-0.6997812081269749
chr12	84989000	84990000	-1.3869523739677352
chr12	84990000	84991000	0.5338889110737182
chr12	84992000	84993000	-1.611289171138452
chr12	84993000	84994000	0.045519108590091874
chr12	84994000	84995000	-1.591075911485219
chr12	84997000	84998000	-0.8699636291519794
chr12	84998000	84999000	-1.7290063902713357
chr12	84999000	85000000	-2.199231075179899
chr12	85000000	85001000	0.4312569186226654
chr12	85001000	85002000	-0.4253461594247907
chr12	85002000	85003000	0.2845818239770944
chr12	85003000	85004000	-1.517509042779587
chr12	85004000	85005000	-3.456744900324925
chr12	85005000	85006000	-3.1229212854438093
chr12	85006000	85007000	-1.5947385398143208
chr12	85007000	85008000	-0.7458940532536661
chr12	85009000	85010000	-1.951200837184741
chr12	85010000	85011000	0.16514165503363962
chr12	85011000	85012000	-2.555837361952946
chr12	85012000	85013000	-0.3580758486074954
chr12	85013000	85014000	-1.276529133685819
chr12	85014000	85015000	-0.6943053035228889
chr12	85015000	85016000	0.45548019169262305
chr12	85016000	85017000	-0.29332683064481363
chr12	85017000	85018000	1.2747118871680732
chr12	85018000	85019000	-1.2807109982005775
chr12	85019000	85020000	1.2414303488892644
chr12	85020000	85021000	-0.3732423488513785
chr12	85021000	85022000	-0.9415070717772225
chr12	85022000	85023000	-3.0808982296111957
chr12	85023000	85024000	-0.8188068922369315
chr12	85026000	85027000	-0.10279268319134052
chr12	85027000	85028000	0.9790957715932236
chr12	85028000	85029000	-1.2828055906425029
chr12	85029000	85030000	0.8757436954104708
chr12	85030000	85031000	-1.8279733613442746
chr12	85031000	85032000	0.4109587660395066
chr12	85032000	85033000	-0.21843725787331206
chr12	85033000	85034000	-0.8975495339570913
chr12	85034000	85035000	-0.22544964208338938
chr12	85035000	85036000	-1.656164173733288
chr12	85036000	85037000	-0.3316801814314812
chr12	85037000	85038000	0.13992341610326
chr12	85038000	85039000	-0.503931920071637
chr12	85039000	85040000	0.5937644135843781
chr12	85040000	85041000	2.578688362547355
chr12	85041000	85042000	0.5213209507988206
chr12	85042000	85043000	-0.26213656004577923
chr12	85043000	85044000	-0.7159941314496462
chr12	85044000	85045000	-2.319359558242832
chr12	85045000	85046000	-1.5346740231310125
chr12	85046000	85047000	-0.9060993149389861
chr12	85049000	85050000	-0.27481345246285577
chr12	85050000	85051000	-0.07122777231533177
chr12	85051000	85052000	0.498561680856912
chr12	85052000	85053000	1.4782975766524635
chr12	85053000	85054000	0.3365121288476888
chr12	85054000	85055000	-1.4422788526070773
chr12	85055000	85056000	0.0896504925792779
chr12	85056000	85057000	-1.685734915955185
chr12	85057000	85058000	-1.905414244863324
chr12	85058000	85059000	-1.1529576703581494
chr12	85059000	85060000	-0.28161700290834424
chr12	85060000	85061000	-0.1928012048487667
chr12	85061000	85062000	-2.2725607880704515
chr12	85062000	85063000	-0.7065342683683408
chr12	85065000	85066000	0.8842645367290215
chr12	85066000	85067000	0.5402227780234237
chr12	85067000	85068000	1.7284915491921584
chr12	85070000	85071000	-0.7872888572912723
chr12	85071000	85072000	-0.027007942242578943
chr12	85072000	85073000	-0.5419458321387218
chr12	85073000	85074000	-0.6663622438124673
chr12	85074000	85075000	-0.4631189536136148
chr12	85075000	85076000	-0.4796644673911783
chr12	85077000	85078000	0.572305920798627
chr12	85078000	85079000	-1.187929258544997
chr12	85080000	85081000	-0.7865192457035223
chr12	85082000	85083000	-0.7338667541668814
chr12	85083000	85084000	-0.4231017262792417
chr12	85084000	85085000	-0.29250425680400904
chr12	85085000	85086000	-1.318577544290818
chr12	85086000	85087000	-1.6251309481802767
chr12	85087000	85088000	-1.971285245154305
chr12	85088000	85089000	-3.1110276035453603
chr12	85089000	85090000	-1.868456416824984
chr12	85090000	85091000	-0.7761229848772544
chr12	85091000	85092000	-1.357440316392768
chr12	85092000	85093000	-0.9685754830994382
chr12	85093000	85094000	0.810811945622628
chr12	85094000	85095000	-1.1801085453311286
chr12	85095000	85096000	-0.978120333406468
chr12	85096000	85097000	-1.0209026264927759
chr12	85097000	85098000	-1.544465843512814
chr12	85098000	85099000	-3.9369304752393393
chr12	85099000	85100000	-2.363174914901582
chr12	85100000	85101000	-2.2532871768758955
chr12	85101000	85102000	-0.5206489772891434
chr12	85103000	85104000	-1.3256964704241858
chr12	85104000	85105000	-1.1751109940706204
chr12	85106000	85107000	-0.04088936207343611
chr12	85107000	85108000	-2.3167097738219615
chr12	85108000	85109000	0.15169515431085367
chr12	85109000	85110000	-1.0837009577305128
chr12	85110000	85111000	-1.121503525737911
chr12	85111000	85112000	-0.3827730518508432
chr12	85113000	85114000	0.2643629579235381
chr12	85114000	85115000	-1.87267801429958
chr12	85115000	85116000	-1.1445229597421445
chr12	85116000	85117000	-0.3050231987032472
chr12	85117000	85118000	-1.0262665570069063
chr12	85119000	85120000	-0.6507082862740605
chr12	85120000	85121000	-1.6174173267224135
chr12	85121000	85122000	-0.6400165736480613
chr12	85122000	85123000	-1.3399095790191655
chr12	85123000	85124000	-2.5504928900861406
chr12	85124000	85125000	-1.9376254046332482
chr12	85125000	85126000	-1.2911251695927408
chr12	85126000	85127000	-1.3527153942617556
chr12	85127000	85128000	-1.466761315775769
chr12	85128000	85129000	-0.8912722391054506
chr12	85129000	85130000	1.6184142493428184
chr12	85130000	85131000	0.9158233011683037
chr12	85131000	85132000	-1.400418315870748
chr12	85132000	85133000	-1.6284840842328476
chr12	85133000	85134000	-1.7778184901123797
chr12	85134000	85135000	-0.49356381566726676
chr12	85136000	85137000	0.018970240652294246
chr12	85137000	85138000	-0.05942403294497962
chr12	85138000	85139000	0.7586430836655833
chr12	85139000	85140000	0.8210047511070753
chr12	85140000	85141000	-1.7785283699397363
chr12	85142000	85143000	-1.2526060383910267
chr12	85143000	85144000	0.10515823614524838
chr12	85144000	85145000	-0.16972615148971898
chr12	85145000	85146000	-1.4859947070480668
chr12	85146000	85147000	-0.7975977740937079
chr12	85147000	85148000	0.7871216360508959
chr12	85150000	85151000	-0.6663999175896732
chr12	85151000	85152000	-0.9496853910603943
chr12	85152000	85153000	0.1322060564150331
chr12	85153000	85154000	0.8815750703869387
chr12	85154000	85155000	-0.33894446728159905
chr12	85155000	85156000	-0.924807253218364
chr12	85156000	85157000	-1.5731103391093482
chr12	85157000	85158000	-0.5003208984385886
chr12	85158000	85159000	-1.1669492380734776
chr12	85159000	85160000	-0.12617952523262488
chr12	85160000	85161000	-0.43127153790127976
chr12	85161000	85162000	-1.5999254513878465
chr12	85162000	85163000	0.3559436928760711
chr12	85163000	85164000	-2.4944251676383957
chr12	85164000	85165000	0.989618462974005
chr12	85166000	85167000	-1.6914219982280567
chr12	85167000	85168000	0.19748105233736582
chr12	85168000	85169000	-0.07462676023189858
chr12	85169000	85170000	-1.9176228019770594
chr12	85170000	85171000	-1.0483046751159264
chr12	85171000	85172000	-0.2927502188707115
chr12	85172000	85173000	-2.323445721750951
chr12	85173000	85174000	-0.9401122880231189
chr12	85175000	85176000	-2.4620427964229683
chr12	85177000	85178000	-1.0182676609102714
chr12	85178000	85179000	0.11564243830075123
chr12	85179000	85180000	0.15808855476468203
chr12	85180000	85181000	-1.7337914378763195
chr12	85182000	85183000	0.3139883280423613
chr12	85183000	85184000	-1.8356313820346193
chr12	85184000	85185000	-0.6577924914258423
chr12	85185000	85186000	-0.8292967617303139
chr12	85186000	85187000	-0.19812111719176867
chr12	85188000	85189000	-0.6844535388200104
chr12	85189000	85190000	1.2651997290005152
chr12	85199000	85200000	-2.1656284083740704
chr12	85200000	85201000	-2.062209414946135
chr12	85202000	85203000	-1.102752765684915
chr12	85203000	85204000	0.2669713288856726
chr12	85204000	85205000	-0.18182386848741755
chr12	85205000	85206000	-1.4415415689731554
chr12	85206000	85207000	0.522189080971618
chr12	85207000	85208000	-1.3957220010096776
chr12	85208000	85209000	-2.3062134892629595
chr12	85209000	85210000	-1.1156403323118285
chr12	85210000	85211000	-2.132228492865188
chr12	85211000	85212000	-1.6065706841875613
chr12	85212000	85213000	0.908275936976622
chr12	85213000	85214000	-1.9891724275810827
chr12	85214000	85215000	-1.0213788211732477
chr12	85215000	85216000	0.33289755744426064
chr12	85216000	85217000	-0.7961641217098586
chr12	85218000	85219000	0.030345034685107998
chr12	85219000	85220000	0.7378841376543982
chr12	85220000	85221000	-1.4897775843990757
chr12	85221000	85222000	0.9992862763554214
chr12	85222000	85223000	0.5808948552315193
chr12	85223000	85224000	-0.5061857702592564
chr12	85225000	85226000	-1.2761049025688431
chr12	85227000	85228000	-1.5131514931364847
chr12	85228000	85229000	-1.9382903627999346
chr12	85229000	85230000	-1.7855219421932367
chr12	85230000	85231000	-2.389065836267284
chr12	85231000	85232000	-0.3506809765553517
chr12	85232000	85233000	-1.6632082452704384
chr12	85233000	85234000	0.033195955478473274
chr12	85234000	85235000	-0.22962354737741816
chr12	85235000	85236000	-0.7666670395986763
chr12	85237000	85238000	-2.1137143362450206
chr12	85238000	85239000	-2.824545114233051
chr12	85239000	85240000	-0.7013791094603248
chr12	85240000	85241000	0.8249751538900684
chr12	85241000	85242000	-0.6614269927636107
chr12	85242000	85243000	0.34525245915200853
chr12	85243000	85244000	-0.08938375349248624
chr12	85244000	85245000	-2.421084498900954
chr12	85245000	85246000	1.5010714928932565
chr12	85246000	85247000	-1.161475997259339
chr12	85247000	85248000	-1.5089732628671462
chr12	85248000	85249000	-1.0563585311403092
chr12	85249000	85250000	-0.20711376889956165
chr12	85252000	85253000	-1.800775842802897
chr12	85253000	85254000	-0.07235187309464079
chr12	85254000	85255000	-0.6851872380240417
chr12	85255000	85256000	-0.3576694962263221
chr12	85256000	85257000	-2.199961585654743
chr12	85258000	85259000	-1.7422800080625158
chr12	85259000	85260000	-1.1765230727862597
chr12	85260000	85261000	0.05900130698015087
chr12	85261000	85262000	-1.1155977992090864
chr12	85262000	85263000	-0.30878781350041584
chr12	85263000	85264000	-1.4109959193069674
chr12	85264000	85265000	-0.816404837469623
chr12	85265000	85266000	-0.15460160708680154
chr12	85266000	85267000	-0.6342850471388043
chr12	85267000	85268000	-2.1887610151455044
chr12	85268000	85269000	0.14338414675977007
chr12	85269000	85270000	-2.18991475477854
chr12	85270000	85271000	-2.8673492335009705
chr12	85271000	85272000	-1.4280220929780094
chr12	85272000	85273000	-1.4857864428305199
chr12	85273000	85274000	-0.4389813378526519
chr12	85274000	85275000	-1.5945638060909713
chr12	85275000	85276000	-0.36273791972290675
chr12	85276000	85277000	1.338752749564295
chr12	85277000	85278000	-0.13677080243540884
chr12	85278000	85279000	0.41241477925983167
chr12	85279000	85280000	-1.6352617490486852
chr12	85280000	85281000	1.569809572610293
chr12	85281000	85282000	-0.47423752299250915
chr12	85282000	85283000	-1.4091898917624646
chr12	85283000	85284000	0.6022262451252934
chr12	85285000	85286000	0.05636265030892685
chr12	85286000	85287000	-1.278866421499746
chr12	85287000	85288000	-3.194017786873065
chr12	85288000	85289000	-2.398268377561107
chr12	85289000	85290000	-1.1816909033873626
chr12	85290000	85291000	-0.40673203836009947
chr12	85291000	85292000	-1.758600533547889
chr12	85292000	85293000	-2.046170551091567
chr12	85293000	85294000	-1.0630260215155045
chr12	85294000	85295000	-1.9221433749310814
chr12	85295000	85296000	-0.8392881785798645
chr12	85296000	85297000	-0.5636174689247374
chr12	85297000	85298000	-0.5373211334021231
chr12	85298000	85299000	0.0986998657339063
chr12	85299000	85300000	-0.5117998582813492
chr12	85300000	85301000	-0.13005555284445744
chr12	85301000	85302000	-0.19610402140854638
chr12	85302000	85303000	0.9394701752403077
chr12	85303000	85304000	-0.9617898437396162
chr12	85304000	85305000	-0.06057689385286219
chr12	85305000	85306000	-0.21319473499227612
chr12	85306000	85307000	0.5824728656560896
chr12	85307000	85308000	-2.660279237586918
chr12	85308000	85309000	-0.09739340447910129
chr12	85310000	85311000	-0.17581348141421016
chr12	85311000	85312000	-2.298997660519715
chr12	85312000	85313000	-1.4886649800354608
chr12	85318000	85319000	-5.910419560060739
chr12	85320000	85321000	0.3003078085467773
chr12	85321000	85322000	-0.5902083339007737
chr12	85322000	85323000	-0.29767757348575563
chr12	85323000	85324000	-0.7217823222219221
chr12	85324000	85325000	-0.36277511440173116
chr12	85325000	85326000	-0.917316469332734
chr12	85327000	85328000	-1.0456377162291812
chr12	85328000	85329000	-1.546025730369589
chr12	85329000	85330000	0.012134917821557656
chr12	85330000	85331000	-1.051638801124229
chr12	85331000	85332000	-1.6851185857160063
chr12	85332000	85333000	0.05833162873248589
chr12	85333000	85334000	-1.1249091947920107
chr12	85334000	85335000	-1.0294399405639234
chr12	85335000	85336000	-0.7898047512184689
chr12	85338000	85339000	-0.4095057390423461
chr12	85339000	85340000	-1.4153414698140467
chr12	85340000	85341000	-1.0788083974659004
chr12	85341000	85342000	-0.4122472032973744
chr12	85342000	85343000	0.7372491690901907
chr12	85343000	85344000	1.8310917240826596
chr12	85344000	85345000	0.28918352895295185
chr12	85345000	85346000	1.3595663446757928
chr12	85346000	85347000	-1.7654975528664476
chr12	85347000	85348000	-1.231611600886388
chr12	85348000	85349000	-0.2446883227515836
chr12	85349000	85350000	0.029940556817486277
chr12	85350000	85351000	-0.41415732967851676
chr12	85351000	85352000	-0.23891804954271162
chr12	85352000	85353000	-0.2576471250310408
chr12	85353000	85354000	-0.8229722212964429
chr12	85354000	85355000	-1.383667943501188
chr12	85355000	85356000	0.7324099835705452
chr12	85356000	85357000	0.07553603639321127
chr12	85357000	85358000	0.2842473340850999
chr12	85358000	85359000	2.8588163380191385
chr12	85360000	85361000	1.3920471994079309
chr12	85361000	85362000	0.5607933251597312
chr12	85362000	85363000	-0.09582370324379202
chr12	85363000	85364000	0.958167940869836
chr12	85364000	85365000	0.7059682838637226
chr12	85365000	85366000	-2.9451520946807395
chr12	85371000	85372000	0.09636459120795016
chr12	85372000	85373000	1.1710763306500227
chr12	85373000	85374000	-0.6700157191486493
chr12	85374000	85375000	1.7316806954762032
chr12	85375000	85376000	1.1526232365831577
chr12	85376000	85377000	0.5664132655597468
chr12	85377000	85378000	0.26853097357662975
chr12	85378000	85379000	-0.6731615133681377
chr12	85379000	85380000	0.7726508069124146
chr12	85380000	85381000	2.212455090723447
chr12	85382000	85383000	1.2204196199808437
chr12	85383000	85384000	-0.9235253294031891
chr12	85384000	85385000	-0.28169335456147276
chr12	85385000	85386000	-0.9915157824870088
chr12	85386000	85387000	1.345229477717434
chr12	85387000	85388000	-1.5375138895745264
chr12	85388000	85389000	-0.14732006122131375
chr12	85389000	85390000	-0.47640852126144934
chr12	85390000	85391000	-1.4000905306174476
chr12	85391000	85392000	-0.2422325999946655
chr12	85392000	85393000	-0.9946115667826592
chr12	85393000	85394000	-3.0092136248521073
chr12	85394000	85395000	-1.374935174593765
chr12	85395000	85396000	-0.2822487352979764
chr12	85396000	85397000	-0.2933826120426687
chr12	85397000	85398000	-1.5938777460321083
chr12	85398000	85399000	-1.2606425840415174
chr12	85399000	85400000	0.08845091284600583
chr12	85400000	85401000	0.9488885374985133
chr12	85401000	85402000	-0.4182699223476629
chr12	85403000	85404000	-1.090533170088809
chr12	85404000	85405000	-0.6962641044799822
chr12	85405000	85406000	-0.42554623760263127
chr12	85406000	85407000	0.17254635648875394
chr12	85407000	85408000	-0.11995221696547399
chr12	85408000	85409000	-0.011821258297010414
chr12	85409000	85410000	-0.581596679225673
chr12	85410000	85411000	1.6618895990134106
chr12	85411000	85412000	0.8468484560779761
chr12	85412000	85413000	-1.6334603517876576
chr12	85413000	85414000	0.2890036994361017
chr12	85414000	85415000	-0.44222779316123106
chr12	85415000	85416000	-0.7867230581633695
chr12	85416000	85417000	0.8986113939729413
chr12	85417000	85418000	-1.3249567197672163
chr12	85418000	85419000	-1.2477006201465313
chr12	85419000	85420000	-0.5834400966362181
chr12	85420000	85421000	-0.5107063494395016
chr12	85421000	85422000	0.7713166386127662
chr12	85422000	85423000	0.7704197517206922
chr12	85423000	85424000	0.9860851215263167
chr12	85424000	85425000	0.1808044494761157
chr12	85426000	85427000	1.5060472007836596
chr12	85427000	85428000	-0.6628951597938708
chr12	85428000	85429000	0.3766366379691937
chr12	85429000	85430000	1.9752966891834818
chr12	85430000	85431000	2.342473901864223
chr12	85431000	85432000	0.2010195863533608
chr12	85432000	85433000	-2.8369911306581126
chr12	85433000	85434000	-2.973235861350622
chr12	85434000	85435000	-3.4995394532428836
chr12	85435000	85436000	1.0765066425347976
chr12	85436000	85437000	0.014250909085091966
chr12	85438000	85439000	-0.34886978396634827
chr12	85439000	85440000	-0.09671424519072945
chr12	85440000	85441000	-0.1715717206830539
chr12	85441000	85442000	1.606049892024812
chr12	85442000	85443000	0.6759147153837269
chr12	85444000	85445000	-1.306892441233304
chr12	85445000	85446000	-0.7460815009812516
chr12	85446000	85447000	0.21209326682215218
chr12	85447000	85448000	0.5355610857554058
chr12	85448000	85449000	0.5164942745471869
chr12	85450000	85451000	-1.0747245775753078
chr12	85451000	85452000	0.45501444625828186
chr12	85452000	85453000	-0.6184828212767722
chr12	85453000	85454000	0.8124934808892088
chr12	85454000	85455000	0.42497487831141084
chr12	85455000	85456000	-1.9708334779012844
chr12	85456000	85457000	-0.21030317507085486
chr12	85457000	85458000	0.2526807739551494
chr12	85458000	85459000	0.20781022010858258
chr12	85459000	85460000	0.3687578904276122
chr12	85460000	85461000	-0.5548417187763263
chr12	85461000	85462000	1.5068452718922551
chr12	85462000	85463000	-0.04947203943489995
chr12	85463000	85464000	-0.12239883192117855
chr12	85465000	85466000	1.1190146893957025
chr12	85466000	85467000	-0.003420831611969297
chr12	85467000	85468000	0.9494854719624379
chr12	85468000	85469000	0.522158653048745
chr12	85469000	85470000	0.025503017218498066
chr12	85470000	85471000	-0.37684895636982274
chr12	85472000	85473000	-0.7492295138289854
chr12	85473000	85474000	-0.48619206086821576
chr12	85474000	85475000	0.5624456069518946
chr12	85475000	85476000	-0.6302439167119942
chr12	85476000	85477000	-0.3220809997855381
chr12	85477000	85478000	-0.6637325007220962
chr12	85478000	85479000	0.07527904037231907
chr12	85479000	85480000	1.3527568748523493
chr12	85480000	85481000	0.7010251742825032
chr12	85481000	85482000	-0.8625884350471797
chr12	85482000	85483000	0.39539583319945537
chr12	85483000	85484000	-0.09561630070897832
chr12	85484000	85485000	-0.43521393151372195
chr12	85485000	85486000	-1.2557372684370969
chr12	85486000	85487000	1.6329501805023425
chr12	85487000	85488000	-1.9176937083019732
chr12	85488000	85489000	-0.27491918639110596
chr12	85489000	85490000	-0.6159342108935308
chr12	85490000	85491000	-0.07567810962990998
chr12	85491000	85492000	-0.7683044916559444
chr12	85492000	85493000	-2.314794512233904
chr12	85494000	85495000	0.04247134910719784
chr12	85495000	85496000	-0.954315698289717
chr12	85496000	85497000	-2.207355697410788
chr12	85497000	85498000	-1.6155514408459946
chr12	85498000	85499000	0.08268468305968013
chr12	85499000	85500000	-1.9823238492810786
chr12	85500000	85501000	-0.21208709642302984
chr12	85501000	85502000	-1.6793457960812739
chr12	85502000	85503000	-1.1031228335533267
chr12	85503000	85504000	-0.6880277035203967
chr12	85504000	85505000	-0.8738071784697303
chr12	85506000	85507000	-0.162060611428565
chr12	85507000	85508000	-1.1255887798541913
chr12	85508000	85509000	-1.1274839503592824
chr12	85509000	85510000	-0.4097797387172079
chr12	85510000	85511000	0.5807800486698462
chr12	85511000	85512000	0.2926915489165133
chr12	85512000	85513000	-0.6301172294545837
chr12	85513000	85514000	0.9726774201895636
chr12	85514000	85515000	-0.8711899712292392
chr12	85515000	85516000	-0.6134409988362788
chr12	85516000	85517000	-0.8131751547157743
chr12	85517000	85518000	0.43356039798668233
chr12	85518000	85519000	-2.087552458299368
chr12	85519000	85520000	0.019564141212105153
chr12	85520000	85521000	-0.7594397598764687
chr12	85521000	85522000	0.1670313985919463
chr12	85522000	85523000	-0.4007127439851604
chr12	85523000	85524000	-0.5473943671028952
chr12	85525000	85526000	-0.6391877128331395
chr12	85526000	85527000	1.2537014159154545
chr12	85527000	85528000	0.29824511201055864
chr12	85528000	85529000	-0.4481349807233186
chr12	85529000	85530000	-0.5718954779703885
chr12	85530000	85531000	0.1742333962347307
chr12	85531000	85532000	0.12861667046096156
chr12	85532000	85533000	-0.16742841848516568
chr12	85534000	85535000	-0.13693907912405776
chr12	85535000	85536000	1.080665709869201
chr12	85536000	85537000	0.5685895853553143
chr12	85537000	85538000	-2.131055048504064
chr12	85538000	85539000	-0.30891247639099356
chr12	85539000	85540000	-0.37650243957244894
chr12	85540000	85541000	-0.9375480270056334
chr12	85541000	85542000	-0.937868702149267
chr12	85542000	85543000	-0.7315584410199716
chr12	85543000	85544000	-0.30705004099451266
chr12	85544000	85545000	-0.2331385221754585
chr12	85545000	85546000	-0.6664494543821148
chr12	85546000	85547000	0.5406309426551855
chr12	85547000	85548000	-0.426449226209054
chr12	85548000	85549000	-0.04888610141513124
chr12	85549000	85550000	-2.425542191808301
chr12	85550000	85551000	0.42138760324129443
chr12	85551000	85552000	0.7341851602157482
chr12	85552000	85553000	-0.6487084153284948
chr12	85553000	85554000	0.8785014361628593
chr12	85554000	85555000	-0.7111772152963552
chr12	85555000	85556000	0.14647252024589824
chr12	85556000	85557000	0.10947717863517151
chr12	85557000	85558000	-0.40640199109829367
chr12	85558000	85559000	-0.5435816094114964
chr12	85559000	85560000	-0.22214565823748383
chr12	85560000	85561000	0.6204448850926981
chr12	85562000	85563000	0.6887701658662033
chr12	85563000	85564000	-0.8612712206863817
chr12	85564000	85565000	1.3755738876503665
chr12	85565000	85566000	1.8016021715574844
chr12	85566000	85567000	0.6986342112036966
chr12	85567000	85568000	0.7673459789047969
chr12	85568000	85569000	1.8294414865365356
chr12	85570000	85571000	-1.3766001593348434
chr12	85571000	85572000	-0.046133005817585004
chr12	85572000	85573000	-0.5371052756326563
chr12	85573000	85574000	-2.0559080295217247
chr12	85574000	85575000	-0.8492479326427118
chr12	85575000	85576000	1.7855093370360677
chr12	85577000	85578000	-3.1575643858355167
chr12	85578000	85579000	-0.8430075861305032
chr12	85579000	85580000	0.5369625882467794
chr12	85581000	85582000	-0.8470056569275712
chr12	85582000	85583000	1.0873441782495894
chr12	85583000	85584000	-1.7610107467260812
chr12	85584000	85585000	0.9318281699274055
chr12	85585000	85586000	-0.1668263638133279
chr12	85586000	85587000	-0.8123134704966128
chr12	85588000	85589000	-0.43668519772633035
chr12	85589000	85590000	-0.035063267006875065
chr12	85591000	85592000	0.7866139289666599
chr12	85592000	85593000	0.45802927421111145
chr12	85595000	85596000	0.28864880770044743
chr12	85596000	85597000	0.25882034017432953
chr12	85597000	85598000	-0.728603155901485
chr12	85598000	85599000	-0.863360148784319
chr12	85600000	85601000	-0.6317054970693354
chr12	85601000	85602000	0.6098419053542777
chr12	85602000	85603000	-1.9744343683551657
chr12	85603000	85604000	-0.638933647069141
chr12	85604000	85605000	0.3526518180718209
chr12	85605000	85606000	-0.5944124122449913
chr12	85606000	85607000	-0.4928261075011582
chr12	85607000	85608000	1.1011422455410105
chr12	85608000	85609000	0.1083784849020775
chr12	85609000	85610000	-0.9500878164555832
chr12	85610000	85611000	0.6137272697609988
chr12	85613000	85614000	-0.8597571576791898
chr12	85616000	85617000	-0.7782388563075122
chr12	85617000	85618000	-0.2268706668729559
chr12	85620000	85621000	-0.8387951351570401
chr12	85621000	85622000	-1.0120673474056991
chr12	85623000	85624000	0.7780024083869647
chr12	85624000	85625000	-1.8492467744904957
chr12	85625000	85626000	-1.321858491728708
chr12	85626000	85627000	-0.6641459754065278
chr12	85627000	85628000	0.6307129411001798
chr12	85628000	85629000	0.6541134490089568
chr12	85629000	85630000	-0.9719270176867647
chr12	85630000	85631000	0.7013923095093713
chr12	85631000	85632000	-0.3215841847537627
chr12	85632000	85633000	1.6307431577035567
chr12	85633000	85634000	0.20624832566282922
chr12	85634000	85635000	0.9335840158579926
chr12	85635000	85636000	-0.1826816250574377
chr12	85636000	85637000	-1.1943717989741112
chr12	85637000	85638000	1.1901830493988077
chr12	85638000	85639000	-0.14412487360599502
chr12	85639000	85640000	1.430459386641502
chr12	85641000	85642000	-0.6267503437909783
chr12	85642000	85643000	1.6997859088634315
chr12	85643000	85644000	0.61786524789163
chr12	85644000	85645000	-0.9921026425077046
chr12	85645000	85646000	0.6355887711045604
chr12	85646000	85647000	1.4153671340041203
chr12	85649000	85650000	1.7192049356737606
chr12	85650000	85651000	-0.9478121486400054
chr12	85651000	85652000	-1.1229533006230223
chr12	85652000	85653000	-0.13851815167837397
chr12	85653000	85654000	-0.001589017418827395
chr12	85654000	85655000	-0.6699990825538206
chr12	85655000	85656000	0.11659076123472463
chr12	85656000	85657000	0.6206318533823467
chr12	85657000	85658000	0.21382565529331804
chr12	85658000	85659000	0.5872009808244126
chr12	85660000	85661000	0.74088860503807
chr12	85661000	85662000	1.4934823973144362
chr12	85662000	85663000	-0.22596969653127408
chr12	85663000	85664000	0.48031475297303394
chr12	85664000	85665000	-0.571579880833968
chr12	85665000	85666000	-0.8202358639706946
chr12	85666000	85667000	-1.7766969450150827
chr12	85667000	85668000	-1.2612966309617013
chr12	85669000	85670000	2.1389712080008842
chr12	85670000	85671000	-2.231722843691654
chr12	85671000	85672000	-0.15005684381115067
chr12	85674000	85675000	-0.4468204175546675
chr12	85675000	85676000	0.6782682836119601
chr12	85676000	85677000	0.07324491323726436
chr12	85677000	85678000	0.24983255267492638
chr12	85678000	85679000	-1.935509241892119
chr12	85679000	85680000	-1.1329470686334906
chr12	85680000	85681000	-2.585061116544404
chr12	85681000	85682000	0.8463050391106068
chr12	85683000	85684000	-0.2880505796090189
chr12	85686000	85687000	-0.5197129097204797
chr12	85687000	85688000	0.32290585354734525
chr12	85688000	85689000	2.5524358120797963
chr12	85689000	85690000	-0.998054706189639
chr12	85690000	85691000	-0.9682160751563839
chr12	85691000	85692000	-0.10055410069731907
chr12	85692000	85693000	-0.02915354801535967
chr12	85693000	85694000	0.9455981910792846
chr12	85694000	85695000	-2.19104676198239
chr12	85695000	85696000	-0.7695591242001325
chr12	85696000	85697000	1.04657488371625
chr12	85697000	85698000	0.5159911115002584
chr12	85698000	85699000	-0.8669874578425834
chr12	85699000	85700000	1.066771863006503
chr12	85702000	85703000	-0.7557738080194469
chr12	85703000	85704000	-1.3094558888775552
chr12	85704000	85705000	-1.0227963319353812
chr12	85705000	85706000	-0.4572604369513798
chr12	85706000	85707000	0.409076181621685
chr12	85707000	85708000	1.0412948155227209
chr12	85708000	85709000	-1.3592712225150339
chr12	85709000	85710000	-0.1180111632811627
chr12	85711000	85712000	-0.8794331287012284
chr12	85712000	85713000	-0.26808394350999976
chr12	85713000	85714000	-0.8110843348458355
chr12	85714000	85715000	0.4146802016423639
chr12	85715000	85716000	-0.5734551789367823
chr12	85716000	85717000	0.28246029586529053
chr12	85717000	85718000	-1.235714774192025
chr12	85718000	85719000	-0.3288385092936415
chr12	85719000	85720000	-1.5783487389874187
chr12	85720000	85721000	-3.3675262343985235
chr12	85721000	85722000	-0.3552528261633911
chr12	85722000	85723000	-0.3040429769550248
chr12	85724000	85725000	-1.138017999553032
chr12	85726000	85727000	0.039513780426696066
chr12	85727000	85728000	-1.5474888025715094
chr12	85728000	85729000	-1.5410127843468682
chr12	85729000	85730000	-0.28932656676839696
chr12	85730000	85731000	0.7779393809546588
chr12	85731000	85732000	-0.6138363542660245
chr12	85732000	85733000	-0.36883479483736825
chr12	85733000	85734000	-2.701246770434592
chr12	85734000	85735000	-0.5163636214797165
chr12	85735000	85736000	-1.3847397174409741
chr12	85736000	85737000	-2.207857658743325
chr12	85737000	85738000	0.29123578091453217
chr12	85740000	85741000	-0.30022582022241784
chr12	85741000	85742000	-0.30900649355838644
chr12	85742000	85743000	-0.39312946101962215
chr12	85743000	85744000	-0.6286297937290974
chr12	85744000	85745000	-1.031418424957362
chr12	85746000	85747000	-1.702715648508048
chr12	85747000	85748000	-0.960451144932587
chr12	85756000	85757000	-1.6757001168065064
chr12	85760000	85761000	0.03525202070100425
chr12	85764000	85765000	-1.1381515436758807
chr12	85765000	85766000	0.30365962982033357
chr12	85766000	85767000	-0.2657786354672821
chr12	85767000	85768000	-0.5581493452973009
chr12	85768000	85769000	-2.250826550093626
chr12	85769000	85770000	-0.10847335494471372
chr12	85770000	85771000	1.323575910826973
chr12	85771000	85772000	-1.1053969170366442
chr12	85772000	85773000	-0.840518102002034
chr12	85777000	85778000	-0.8445790733254385
chr12	85778000	85779000	-1.589979819933708
chr12	85779000	85780000	-1.4504120317974671
chr12	85780000	85781000	-0.3357528505020035
chr12	85781000	85782000	0.804627463590052
chr12	85782000	85783000	1.5163582041476291
chr12	85783000	85784000	-0.05431768606695695
chr12	85784000	85785000	-1.4456488582178335
chr12	85785000	85786000	-0.6027699160715975
chr12	85786000	85787000	-1.0018188509465609
chr12	85787000	85788000	-3.6596088692865214
chr12	85788000	85789000	-2.520361961299475
chr12	85789000	85790000	-2.4841916807792384
chr12	85790000	85791000	-6.882718576862755
chr12	85791000	85792000	-2.153815225228516
chr12	85792000	85793000	-1.7952311250245787
chr12	85793000	85794000	-0.8119851847425194
chr12	85794000	85795000	-3.9430230567336517
chr12	85795000	85796000	-1.0702925869543756
chr12	85796000	85797000	-1.3916167070847423
chr12	85797000	85798000	-1.6060124295039495
chr12	85798000	85799000	-1.6622456794869631
chr12	85799000	85800000	-0.6958416061436552
chr12	85801000	85802000	-3.341323977361816
chr12	85802000	85803000	0.7394529774018561
chr12	85803000	85804000	0.09461551426317978
chr12	85804000	85805000	0.5067395842174431
chr12	85805000	85806000	0.927875242468982
chr12	85807000	85808000	0.23801575461772048
chr12	85808000	85809000	-0.03889258532660104
chr12	85809000	85810000	0.9634675780735271
chr12	85810000	85811000	0.8549820930238298
chr12	85811000	85812000	-1.3081768766740773
chr12	85812000	85813000	-1.0342255348391107
chr12	85813000	85814000	-0.5014442350965009
chr12	85814000	85815000	0.3384019085805565
chr12	85815000	85816000	1.7356231514199938
chr12	85816000	85817000	-0.41115327085359327
chr12	85817000	85818000	-1.0339769556863347
chr12	85819000	85820000	-0.7193918080484204
chr12	85820000	85821000	-2.985818570971416
chr12	85821000	85822000	0.1781696246632512
chr12	85822000	85823000	0.053752198155672476
chr12	85823000	85824000	0.7221409029701843
chr12	85824000	85825000	-0.2296774810614401
chr12	85825000	85826000	-0.15536055368839763
chr12	85827000	85828000	0.836622712808488
chr12	85828000	85829000	-0.030315954040957487
chr12	85829000	85830000	1.0035701545587665
chr12	85830000	85831000	-1.6926124317625408
chr12	85831000	85832000	0.4064888606644982
chr12	85832000	85833000	0.28290190731098486
chr12	85833000	85834000	-2.6593906914079812
chr12	85834000	85835000	-0.33127059498567407
chr12	85835000	85836000	-0.8180413169196517
chr12	85836000	85837000	1.6224093764936174
chr12	85837000	85838000	-0.9675973301546446
chr12	85838000	85839000	-0.501415406503641
chr12	85839000	85840000	-1.1964047805492168
chr12	85840000	85841000	-1.146030541970293
chr12	85841000	85842000	-0.24557344084702326
chr12	85842000	85843000	-0.10241321326319999
chr12	85843000	85844000	1.5023941045189748
chr12	85845000	85846000	-1.2627416897589046
chr12	85848000	85849000	-0.712930777372148
chr12	85849000	85850000	-1.0522846515459758
chr12	85851000	85852000	0.5678228940360868
chr12	85852000	85853000	-2.9797863735669634
chr12	85853000	85854000	-1.6076646976582318
chr12	85854000	85855000	-1.1589796245414794
chr12	85856000	85857000	-1.3311644566560907
chr12	85857000	85858000	-2.1201197047511475
chr12	85861000	85862000	-1.3827952886121497
chr12	85865000	85866000	-2.23274476408124
chr12	85866000	85867000	-1.2315393041448595
chr12	85867000	85868000	-1.0948363598824578
chr12	85868000	85869000	-2.7501364578600476
chr12	85869000	85870000	-0.5968250044927459
chr12	85870000	85871000	-0.3502888112731562
chr12	85872000	85873000	-1.7866280479803203
chr12	85873000	85874000	-2.4245461172529468
chr12	85874000	85875000	-1.1269421427182793
chr12	85875000	85876000	-2.117434790920859
chr12	85876000	85877000	-2.324277695304632
chr12	85878000	85879000	-0.24555957299929265
chr12	85880000	85881000	-2.4799591499975575
chr12	85881000	85882000	-2.651147194607175
chr12	85882000	85883000	-0.270564544921001
chr12	85883000	85884000	-0.2113905850052096
chr12	85884000	85885000	-1.888483128084116
chr12	85885000	85886000	-2.5168009073460134
chr12	85886000	85887000	-0.14372860113979824
chr12	85887000	85888000	-0.678065909643077
chr12	85888000	85889000	-0.5252495932012725
chr12	85889000	85890000	-0.0734332585580631
chr12	85890000	85891000	-0.9953365966718265
chr12	85891000	85892000	-1.9677481987990613
chr12	85892000	85893000	-2.282595530630986
chr12	85893000	85894000	-1.9627921077775108
chr12	85894000	85895000	-2.56554574319444
chr12	85895000	85896000	-1.5543275154554135
chr12	85896000	85897000	0.2085692524625303
chr12	85897000	85898000	-2.0650864287354
chr12	85899000	85900000	-3.174187391352508
chr12	85900000	85901000	-2.0611763322429812
chr12	85901000	85902000	-1.6121771478178746
chr12	85902000	85903000	-3.7172881543365413
chr12	85904000	85905000	-1.5918540550981377
chr12	85905000	85906000	-2.5790980720120795
chr12	85906000	85907000	-3.5151093864420395
chr12	85907000	85908000	-1.570811246555904
chr12	85908000	85909000	-1.7563753692164241
chr12	85909000	85910000	0.0020971960876299254
chr12	85910000	85911000	-2.034991290342363
chr12	85911000	85912000	-0.39891080235662557
chr12	85914000	85915000	-1.7026352252782428
chr12	85915000	85916000	-0.9378942144768263
chr12	85916000	85917000	-2.2776581950542174
chr12	85917000	85918000	-0.5028267936478524
chr12	85918000	85919000	0.029567240148989114
chr12	85919000	85920000	-0.5064381339511086
chr12	85920000	85921000	0.029906948033931593
chr12	85922000	85923000	-2.0276609795751463
chr12	85923000	85924000	-1.2182381932006359
chr12	85924000	85925000	-3.2806967223387207
chr12	85925000	85926000	-0.4296159377109196
chr12	85926000	85927000	-0.5179779917229768
chr12	85927000	85928000	-2.3839826455283406
chr12	85928000	85929000	-1.1122714351089005
chr12	85930000	85931000	-1.2378745489377871
chr12	85931000	85932000	-2.182692743641291
chr12	85933000	85934000	-1.7814495817678524
chr12	85934000	85935000	-1.957646697916536
chr12	85936000	85937000	-1.459916157840683
chr12	85937000	85938000	0.005001687031040024
chr12	85938000	85939000	-1.203133672384479
chr12	85939000	85940000	-1.1943030502129959
chr12	85940000	85941000	0.055104348685424874
chr12	85944000	85945000	-0.7665298835889434
chr12	85945000	85946000	-2.0959600167572146
chr12	85946000	85947000	-2.2799672193451532
chr12	85947000	85948000	-1.0406677747887698
chr12	85948000	85949000	1.2754732443346801
chr12	85949000	85950000	-0.9083231224035836
chr12	85950000	85951000	-0.4387690344839688
chr12	85951000	85952000	1.1503483036111093
chr12	85952000	85953000	-0.28586546271666957
chr12	85953000	85954000	1.503496770352394
chr12	85954000	85955000	1.7033876434616262
chr12	85955000	85956000	0.5359540007950354
chr12	85956000	85957000	-0.4371108069467377
chr12	85958000	85959000	0.6601440467348245
chr12	85960000	85961000	-1.8409683622326025
chr12	85961000	85962000	0.3279082707483579
chr12	85962000	85963000	2.183454458669085
chr12	85963000	85964000	1.176076891739808
chr12	85964000	85965000	0.1660422301354605
chr12	85966000	85967000	1.295424581344818
chr12	85967000	85968000	0.6882261014698515
chr12	85968000	85969000	-1.2052589255878732
chr12	85969000	85970000	-1.6536982443556743
chr12	85970000	85971000	0.031976596489653994
chr12	85971000	85972000	-0.5947504014390914
chr12	85972000	85973000	-0.24746386945719417
chr12	85973000	85974000	0.6530324590957365
chr12	85974000	85975000	0.38749987546301234
chr12	85975000	85976000	-1.088729849449607
chr12	85976000	85977000	0.22655060447061082
chr12	85978000	85979000	0.1961714537880985
chr12	85979000	85980000	3.3049361742761807
chr12	85980000	85981000	-0.9436206472608808
chr12	85981000	85982000	1.1828548243895054
chr12	85982000	85983000	-0.32596971602848646
chr12	85983000	85984000	0.602031344465379
chr12	85984000	85985000	0.7869908137914408
chr12	85985000	85986000	1.7467204221362738
chr12	85986000	85987000	-1.3277897221096484
chr12	85988000	85989000	-1.83012188753149
chr12	85989000	85990000	-1.2495634941435418
chr12	85990000	85991000	-1.3020371744713513
chr12	85991000	85992000	0.36467655284430434
chr12	85992000	85993000	-1.2166889520237265
chr12	85993000	85994000	0.16670971104498025
chr12	85994000	85995000	-1.3617468750221091
chr12	85995000	85996000	0.6954766514888627
chr12	85996000	85997000	0.4495041979999433
chr12	85997000	85998000	-0.49935769708545275
chr12	85998000	85999000	-1.2898898592281414
chr12	85999000	86000000	-1.261273929497882
chr12	86000000	86001000	1.4094089898215603
chr12	86001000	86002000	-0.5285125341297263
chr12	86002000	86003000	1.654340531165727
chr12	86003000	86004000	0.9720499966114783
chr12	86004000	86005000	-1.074696198625712
chr12	86005000	86006000	-0.33626184448307
chr12	86006000	86007000	0.3166836283776959
chr12	86007000	86008000	0.028102137102997925
chr12	86008000	86009000	-0.755749985462751
chr12	86009000	86010000	0.42578929677726496
chr12	86010000	86011000	-1.7927408683174662
chr12	86011000	86012000	-0.12773335137109565
chr12	86012000	86013000	-0.17474041664653503
chr12	86013000	86014000	-0.4117347413109491
chr12	86014000	86015000	1.2244383450302125
chr12	86015000	86016000	-0.5824817454227914
chr12	86016000	86017000	1.770767916273749
chr12	86017000	86018000	0.7235232934677749
chr12	86018000	86019000	0.489018629212203
chr12	86019000	86020000	-1.5225703458305315
chr12	86020000	86021000	-3.159579377211984
chr12	86021000	86022000	-0.3896151519191487
chr12	86022000	86023000	0.20206124962338023
chr12	86023000	86024000	-0.2756301145411729
chr12	86024000	86025000	-1.5075423941668504
chr12	86025000	86026000	0.03291678238908884
chr12	86026000	86027000	0.5704637759719009
chr12	86027000	86028000	1.237718718894802
chr12	86028000	86029000	0.5130995955425555
chr12	86029000	86030000	0.1672096016698371
chr12	86030000	86031000	-0.856406485821135
chr12	86031000	86032000	0.7051785914407284
chr12	86040000	86041000	1.5798079281938393
chr12	86041000	86042000	-0.009442001902711179
chr12	86043000	86044000	-3.0085003355928035
chr12	86044000	86045000	0.25536292218956314
chr12	86045000	86046000	-0.28447177362123893
chr12	86046000	86047000	-0.34244661968556717
chr12	86047000	86048000	-1.3432788258620403
chr12	86048000	86049000	2.2890199755561342
chr12	86049000	86050000	-0.5751903571632222
chr12	86051000	86052000	-2.27547307365285
chr12	86052000	86053000	-1.4355571136534508
chr12	86053000	86054000	-0.7775049280925291
chr12	86054000	86055000	-1.9769428034613923
chr12	86055000	86056000	-0.25670761126153796
chr12	86056000	86057000	0.13692744887409206
chr12	86057000	86058000	-1.9774568544623479
chr12	86058000	86059000	-1.4237247915178723
chr12	86059000	86060000	0.7672191743512566
chr12	86060000	86061000	-1.4271730818072725
chr12	86061000	86062000	0.03889267874730059
chr12	86062000	86063000	0.5167903235135317
chr12	86063000	86064000	1.2143679389383342
chr12	86064000	86065000	0.1058868466900988
chr12	86068000	86069000	-1.3410404598010963
chr12	86069000	86070000	-0.3055862547823301
chr12	86070000	86071000	-0.5053596146214796
chr12	86071000	86072000	-2.1041945764236054
chr12	86072000	86073000	-1.4652144610248308
chr12	86073000	86074000	-2.940384018408903
chr12	86074000	86075000	-1.0573643354175397
chr12	86075000	86076000	-0.6417742416502051
chr12	86076000	86077000	-1.903740015868934
chr12	86077000	86078000	-0.06868453281357996
chr12	86078000	86079000	-0.9704922627415156
chr12	86079000	86080000	-0.3756929236855706
chr12	86080000	86081000	-0.9779169935555025
chr12	86081000	86082000	-0.3958485300182422
chr12	86082000	86083000	-0.24380983417461935
chr12	86083000	86084000	-0.518265626166235
chr12	86084000	86085000	-1.596754809652116
chr12	86086000	86087000	-0.5677271042930008
chr12	86087000	86088000	-0.5342756050161436
chr12	86088000	86089000	0.6055361255783989
chr12	86089000	86090000	-1.3427962133673235
chr12	86090000	86091000	-0.16762631161477617
chr12	86091000	86092000	-0.7995029645078885
chr12	86092000	86093000	0.537932850312201
chr12	86093000	86094000	-0.40294352138283696
chr12	86094000	86095000	-0.19665068138547273
chr12	86095000	86096000	0.49185173197176335
chr12	86096000	86097000	0.4201202289129254
chr12	86097000	86098000	-0.9219402585282152
chr12	86098000	86099000	-1.1463087693229141
chr12	86099000	86100000	-1.0266648620553496
chr12	86100000	86101000	-0.9690278766623893
chr12	86101000	86102000	-0.9732595442297928
chr12	86102000	86103000	-1.0143554362779588
chr12	86103000	86104000	-0.6345893056851246
chr12	86104000	86105000	-0.1480217533026388
chr12	86105000	86106000	-1.4677488416140243
chr12	86106000	86107000	0.6656534453621809
chr12	86107000	86108000	-2.3502080703975907
chr12	86108000	86109000	0.18202208644141182
chr12	86109000	86110000	-2.6895422530782893
chr12	86111000	86112000	-1.61931423033952
chr12	86112000	86113000	-1.3741119065078877
chr12	86113000	86114000	-0.07256652091621471
chr12	86114000	86115000	-3.87191382219653
chr12	86115000	86116000	1.5682573157609034
chr12	86116000	86117000	-2.339789569263623
chr12	86117000	86118000	-0.8530156180646568
chr12	86118000	86119000	-0.46039703535457827
chr12	86120000	86121000	0.35192227822342814
chr12	86121000	86122000	-0.36154297889774606
chr12	86122000	86123000	1.486516915566856
chr12	86123000	86124000	-2.667344192749175
chr12	86124000	86125000	2.0818490425250458
chr12	86125000	86126000	0.07964284132596747
chr12	86126000	86127000	-0.20461169155977954
chr12	86127000	86128000	-0.5797117165907161
chr12	86128000	86129000	-0.03250002697128243
chr12	86130000	86131000	-0.003613563635957825
chr12	86131000	86132000	-0.4010222475070095
chr12	86133000	86134000	-0.4765793366036947
chr12	86134000	86135000	-0.1292656982345363
chr12	86135000	86136000	0.7212982408966071
chr12	86136000	86137000	1.0688378506171747
chr12	86137000	86138000	-1.0963579755386448
chr12	86139000	86140000	-0.6382281482030069
chr12	86140000	86141000	-0.9985217035026177
chr12	86141000	86142000	0.9714805064846614
chr12	86142000	86143000	-1.6786614401301254
chr12	86143000	86144000	-0.8130554171156756
chr12	86144000	86145000	0.6744027149454791
chr12	86145000	86146000	0.31060522998692647
chr12	86146000	86147000	-1.0689860899877102
chr12	86147000	86148000	-2.713640457152605
chr12	86148000	86149000	0.944233729901856
chr12	86149000	86150000	-0.20173298907573903
chr12	86150000	86151000	0.4856907810052748
chr12	86151000	86152000	1.9184458144361036
chr12	86152000	86153000	-1.0353678367948425
chr12	86153000	86154000	-1.3870101347897077
chr12	86154000	86155000	-0.639054630862047
chr12	86155000	86156000	-0.2639966855781975
chr12	86156000	86157000	1.9794953003817883
chr12	86157000	86158000	-1.5646742160551468
chr12	86158000	86159000	-0.45049757079937464
chr12	86159000	86160000	-0.11029645806400389
chr12	86160000	86161000	-1.0434837348374293
chr12	86162000	86163000	-0.6863665978913723
chr12	86163000	86164000	-0.17827045297542018
chr12	86164000	86165000	-2.4346243364140037
chr12	86165000	86166000	-0.05451152649247633
chr12	86166000	86167000	0.984607553417812
chr12	86167000	86168000	0.5521469427200257
chr12	86168000	86169000	-1.1912520882089128
chr12	86169000	86170000	-0.585114482278093
chr12	86170000	86171000	0.4893086078570746
chr12	86171000	86172000	-0.8481121629430293
chr12	86172000	86173000	-2.311100195316878
chr12	86173000	86174000	-2.208258215973904
chr12	86174000	86175000	0.48987393126500356
chr12	86177000	86178000	-1.1430214583052845
chr12	86178000	86179000	-2.7405643987900796
chr12	86179000	86180000	-2.5509765370139594
chr12	86180000	86181000	-1.395902138852573
chr12	86181000	86182000	-1.2800429213718223
chr12	86182000	86183000	0.9334143625227442
chr12	86183000	86184000	-0.0552148211797427
chr12	86185000	86186000	-1.936684980779126
chr12	86186000	86187000	-1.0450994145602164
chr12	86187000	86188000	-0.9647831740008581
chr12	86188000	86189000	-0.6714462763018425
chr12	86189000	86190000	0.062484491423677936
chr12	86190000	86191000	-1.0150107199839398
chr12	86193000	86194000	0.4773272708762374
chr12	86194000	86195000	0.45560050423704784
chr12	86195000	86196000	-0.24756942813579907
chr12	86196000	86197000	-0.14074639707051975
chr12	86197000	86198000	-0.5652441493558296
chr12	86198000	86199000	1.0786899896559548
chr12	86199000	86200000	-1.223337730626315
chr12	86204000	86205000	-1.1907362488249953
chr12	86205000	86206000	-1.0630381179108157
chr12	86206000	86207000	-0.11275258764095433
chr12	86207000	86208000	-1.6007046816719397
chr12	86208000	86209000	0.6415118036370909
chr12	86209000	86210000	-1.724371463488822
chr12	86214000	86215000	-0.6674679041289199
chr12	86215000	86216000	-0.05779138591789773
chr12	86216000	86217000	-1.486613028648379
chr12	86217000	86218000	0.16078351358063198
chr12	86218000	86219000	-0.23634176421063405
chr12	86219000	86220000	1.610593481594428
chr12	86220000	86221000	-0.7181235645795204
chr12	86221000	86222000	0.23804177482675803
chr12	86222000	86223000	-1.3721743613401831
chr12	86223000	86224000	0.4392891789140922
chr12	86224000	86225000	0.2688626902720428
chr12	86225000	86226000	0.3596651217773975
chr12	86226000	86227000	-1.672369777076574
chr12	86227000	86228000	-1.0033461552144591
chr12	86228000	86229000	-2.01511860612521
chr12	86229000	86230000	-0.5104478708828558
chr12	86231000	86232000	-1.8001511380557416
chr12	86233000	86234000	-1.6553821731817409
chr12	86234000	86235000	0.5766591559508051
chr12	86235000	86236000	-2.540526682087116
chr12	86236000	86237000	-0.2275786255516537
chr12	86237000	86238000	-1.0391776935610024
chr12	86238000	86239000	-0.6803803593038962
chr12	86240000	86241000	0.13405195057610508
chr12	86241000	86242000	-1.6418590139083542
chr12	86242000	86243000	-0.6013781126879312
chr12	86243000	86244000	-0.10850006005499951
chr12	86244000	86245000	-0.6592384020884924
chr12	86245000	86246000	-1.1365737710748804
chr12	86247000	86248000	0.8015365637081268
chr12	86248000	86249000	0.6790256850122747
chr12	86249000	86250000	-0.6301143609966613
chr12	86250000	86251000	0.772302065932695
chr12	86251000	86252000	-0.4896183523763931
chr12	86252000	86253000	-1.5525840399166821
chr12	86253000	86254000	0.9489054029631044
chr12	86254000	86255000	0.013760213175700104
chr12	86255000	86256000	1.108111730192137
chr12	86256000	86257000	0.0965448090970951
chr12	86257000	86258000	-0.016432575372071496
chr12	86258000	86259000	0.8889115955215967
chr12	86260000	86261000	-0.27694394063442246
chr12	86261000	86262000	-0.8928837006475558
chr12	86262000	86263000	0.21253454068184105
chr12	86263000	86264000	-1.5884193532913593
chr12	86265000	86266000	0.9058459910104893
chr12	86266000	86267000	-0.16722539483507445
chr12	86267000	86268000	-0.25557957114994095
chr12	86270000	86271000	1.4032205028409765
chr12	86271000	86272000	-0.01575589360697504
chr12	86272000	86273000	0.5626433276960281
chr12	86273000	86274000	-0.6406087976005826
chr12	86274000	86275000	0.013898393696750421
chr12	86276000	86277000	-0.2692887212131491
chr12	86277000	86278000	-4.526078044734011
chr12	86280000	86281000	-2.627894552389494
chr12	86281000	86282000	-0.002780297187045199
chr12	86282000	86283000	-2.3748607846812377
chr12	86283000	86284000	-1.4672016248855895
chr12	86284000	86285000	-1.403293847234062
chr12	86285000	86286000	-0.9453110546636903
chr12	86286000	86287000	1.2609831467859616
chr12	86287000	86288000	2.071726115964504
chr12	86288000	86289000	-0.9132768871446544
chr12	86289000	86290000	-1.5110051307808305
chr12	86290000	86291000	0.8677938301388253
chr12	86291000	86292000	-0.9041653362968812
chr12	86293000	86294000	-1.871867277265584
chr12	86294000	86295000	-0.2645032325001122
chr12	86295000	86296000	-4.225027726462371
chr12	86297000	86298000	0.8386416208188923
chr12	86298000	86299000	-1.8123545946506152
chr12	86299000	86300000	0.7332527516019832
chr12	86300000	86301000	-0.2756773653193524
chr12	86301000	86302000	-0.1467187253886193
chr12	86302000	86303000	-0.8021802149935947
chr12	86303000	86304000	-0.945474130014333
chr12	86304000	86305000	-0.471836071569711
chr12	86306000	86307000	0.19333678626292186
chr12	86307000	86308000	-1.0675017310185266
chr12	86308000	86309000	-1.3222580935815793
chr12	86309000	86310000	-0.7639160688934153
chr12	86310000	86311000	1.3210005298890568
chr12	86311000	86312000	0.6170308210525346
chr12	86312000	86313000	0.6432022465597235
chr12	86313000	86314000	-0.4852367796381935
chr12	86315000	86316000	-1.1145915691463093
chr12	86317000	86318000	0.5313661244921398
chr12	86318000	86319000	0.5007719382785457
chr12	86319000	86320000	-1.0592749253568907
chr12	86320000	86321000	-1.4039713248089372
chr12	86321000	86322000	-2.0354936839409126
chr12	86323000	86324000	-0.8415178903555158
chr12	86324000	86325000	-0.1555417084766114
chr12	86325000	86326000	-0.7352839680611204
chr12	86326000	86327000	-1.2676807155169885
chr12	86327000	86328000	-0.3280471148087779
chr12	86328000	86329000	-0.951419614664735
chr12	86329000	86330000	-0.6037645277845138
chr12	86330000	86331000	0.3962242622836373
chr12	86331000	86332000	0.08954446208805468
chr12	86332000	86333000	-1.263385703087217
chr12	86333000	86334000	-0.3869325566221256
chr12	86334000	86335000	1.0062418321362772
chr12	86335000	86336000	-2.87102993228873
chr12	86336000	86337000	0.3205171727113856
chr12	86337000	86338000	-0.25865530417016724
chr12	86339000	86340000	-2.1002304875144033
chr12	86340000	86341000	-0.49574089306995284
chr12	86341000	86342000	-1.0109563548053278
chr12	86342000	86343000	0.8443017053195405
chr12	86343000	86344000	-0.7399242732047916
chr12	86344000	86345000	1.2508229537009485
chr12	86345000	86346000	-1.5321025745831878
chr12	86346000	86347000	0.2559322970071086
chr12	86347000	86348000	-2.241080641418484
chr12	86348000	86349000	-2.4397285339823815
chr12	86349000	86350000	-0.8087860694606732
chr12	86350000	86351000	1.1129813787609337
chr12	86351000	86352000	-0.8963243409693739
chr12	86353000	86354000	-1.7636304291084397
chr12	86354000	86355000	-3.259734074632889
chr12	86355000	86356000	-0.527082401717299
chr12	86356000	86357000	-3.5876186950908213
chr12	86357000	86358000	-2.4904650554167684
chr12	86358000	86359000	-6.572401768627427
chr12	86359000	86360000	-4.6952029282719225
chr12	86363000	86364000	-2.483429977176016
chr12	86364000	86365000	-0.9211504556313281
chr12	86365000	86366000	-0.5270443864815394
chr12	86366000	86367000	-2.8999355481545988
chr12	86367000	86368000	-0.12480864922368247
chr12	86368000	86369000	1.0228429135144979
chr12	86369000	86370000	-1.007591313558572
chr12	86370000	86371000	-0.20845176649789326
chr12	86371000	86372000	-0.8625893465483576
chr12	86372000	86373000	0.3131593867533211
chr12	86373000	86374000	0.5710737082831266
chr12	86374000	86375000	0.12985685468027525
chr12	86375000	86376000	-0.8461657588446195
chr12	86378000	86379000	-0.34927653853074353
chr12	86379000	86380000	-1.3181461373382595
chr12	86380000	86381000	-2.174712670782053
chr12	86381000	86382000	-0.8393817941782966
chr12	86382000	86383000	-1.8043259221816035
chr12	86384000	86385000	-0.22598405280423034
chr12	86385000	86386000	-1.405691732831109
chr12	86386000	86387000	-1.6080654981219853
chr12	86387000	86388000	-1.96888484967426
chr12	86389000	86390000	0.25037103249101217
chr12	86390000	86391000	-1.6361215269783709
chr12	86391000	86392000	-0.372757898688496
chr12	86392000	86393000	-0.09765310397179076
chr12	86393000	86394000	-2.4349058044003176
chr12	86395000	86396000	-1.605558475617364
chr12	86397000	86398000	-1.22573108504836
chr12	86398000	86399000	0.6005212293972778
chr12	86400000	86401000	-1.2300946582590853
chr12	86401000	86402000	-2.804600875033769
chr12	86402000	86403000	0.30486790576193046
chr12	86403000	86404000	-0.5683541171287293
chr12	86404000	86405000	-1.2912044217471745
chr12	86406000	86407000	-0.46373223468050634
chr12	86407000	86408000	-1.7335955227513917
chr12	86409000	86410000	-0.1465198040214611
chr12	86410000	86411000	-2.947534237137433
chr12	86411000	86412000	-1.451649656341163
chr12	86412000	86413000	-0.6243613511619461
chr12	86413000	86414000	0.006591897634938306
chr12	86414000	86415000	-2.121798200967903
chr12	86415000	86416000	-0.8001119066601716
chr12	86416000	86417000	-2.4249790794361314
chr12	86417000	86418000	-1.060685217913787
chr12	86418000	86419000	-1.7814606109776316
chr12	86419000	86420000	-2.770907146023733
chr12	86421000	86422000	-0.9056497020987085
chr12	86422000	86423000	-1.3306593811081675
chr12	86423000	86424000	-2.259208240972404
chr12	86424000	86425000	-3.6486403581878815
chr12	86425000	86426000	-1.5137684996091336
chr12	86426000	86427000	-0.13203467606196834
chr12	86427000	86428000	-2.31154125554789
chr12	86428000	86429000	-1.070176109804318
chr12	86429000	86430000	-2.719696783942778
chr12	86430000	86431000	-2.538371134723927
chr12	86431000	86432000	0.45479549197401403
chr12	86432000	86433000	-1.935059160588783
chr12	86433000	86434000	-0.013523014505501642
chr12	86434000	86435000	-1.8917199614800793
chr12	86435000	86436000	-0.4159076281815427
chr12	86436000	86437000	-1.761231714082416
chr12	86437000	86438000	-2.5990626159010084
chr12	86438000	86439000	-2.803375461503599
chr12	86439000	86440000	-1.0564537296202858
chr12	86440000	86441000	-1.777027904223979
chr12	86443000	86444000	-1.1513864289614208
chr12	86444000	86445000	-0.1904084495997008
chr12	86445000	86446000	-0.8464285099981735
chr12	86447000	86448000	-2.5470177930318676
chr12	86448000	86449000	-0.7814489937263001
chr12	86449000	86450000	-1.4343538967670095
chr12	86450000	86451000	-2.450007187618163
chr12	86451000	86452000	-3.4909180666418824
chr12	86453000	86454000	0.042033954268111476
chr12	86454000	86455000	-1.731887108351034
chr12	86455000	86456000	-0.3649012561680371
chr12	86456000	86457000	-2.0387152981897976
chr12	86457000	86458000	-0.9016585984033961
chr12	86460000	86461000	0.19490515467499386
chr12	86461000	86462000	-2.7739921508909946
chr12	86462000	86463000	-0.7363564986681954
chr12	86463000	86464000	-1.6961339669420394
chr12	86464000	86465000	-3.6478088556777775
chr12	86465000	86466000	-0.08580268772995947
chr12	86466000	86467000	0.44190764186784354
chr12	86467000	86468000	-2.386817479299611
chr12	86468000	86469000	-0.28806364845095395
chr12	86469000	86470000	-0.8191944992611854
chr12	86470000	86471000	-1.653178909023004
chr12	86471000	86472000	1.0487619330977878
chr12	86472000	86473000	-1.5486096334508017
chr12	86473000	86474000	-0.009367216479031288
chr12	86475000	86476000	0.12571155389369984
chr12	86476000	86477000	-1.4817509198445358
chr12	86477000	86478000	-1.0179205676249312
chr12	86478000	86479000	-0.9447115907142263
chr12	86479000	86480000	-0.8554802414301189
chr12	86480000	86481000	-2.803049879473326
chr12	86481000	86482000	-2.9123796330239804
chr12	86482000	86483000	-1.9799460078219366
chr12	86484000	86485000	-0.8287281706163232
chr12	86485000	86486000	-0.7998270547174549
chr12	86486000	86487000	-1.2289373788469395
chr12	86487000	86488000	-4.40384542694507
chr12	86488000	86489000	-2.9730185348878577
chr12	86489000	86490000	-7.403739456636877
chr12	86490000	86491000	-4.441279851237369
chr12	86491000	86492000	-5.715534684613688
chr12	86492000	86493000	-6.485965210643978
chr12	86494000	86495000	-6.150972931299724
chr12	86495000	86496000	-1.742342503067812
chr12	86496000	86497000	-1.0399041747601507
chr12	86497000	86498000	0.7611798448611762
chr12	86498000	86499000	-0.6740574188249654
chr12	86499000	86500000	-0.3539757240243389
chr12	86500000	86501000	-0.21502420536474837
chr12	86504000	86505000	-3.3472809937591217
chr12	86505000	86506000	-2.533513990571952
chr12	86506000	86507000	-1.7224318042992308
chr12	86507000	86508000	-3.996035911554237
chr12	86508000	86509000	-5.197346450264423
chr12	86510000	86511000	-8.389755179312589
chr12	86511000	86512000	-5.002932130655142
chr12	86512000	86513000	-2.840228397502908
chr12	86513000	86514000	-1.1909399282789972
chr12	86514000	86515000	-1.2262209852472228
chr12	86515000	86516000	-0.36568895853651817
chr12	86516000	86517000	-0.5257444923368576
chr12	86517000	86518000	1.749492637155184
chr12	86518000	86519000	-2.229138711238763
chr12	86519000	86520000	-2.3950200919901143
chr12	86520000	86521000	-0.5188715144273428
chr12	86521000	86522000	-2.579086638376205
chr12	86522000	86523000	-2.4433977335504
chr12	86523000	86524000	-1.5108121463871391
chr12	86524000	86525000	-0.6661725277773073
chr12	86525000	86526000	1.0775010913271885
chr12	86526000	86527000	0.011602167431875568
chr12	86527000	86528000	-0.2605273730790891
chr12	86528000	86529000	-2.2379413701714905
chr12	86529000	86530000	0.6430531812946167
chr12	86530000	86531000	-0.841508900308815
chr12	86531000	86532000	-1.4699023842930294
chr12	86532000	86533000	-1.4734953394737142
chr12	86533000	86534000	-1.3933630337145644
chr12	86534000	86535000	-1.0540488591977109
chr12	86535000	86536000	-1.6584288213558418
chr12	86536000	86537000	-2.9648697587739323
chr12	86537000	86538000	-1.8087972675785309
chr12	86538000	86539000	-0.905242608926999
chr12	86540000	86541000	-1.9231826530341503
chr12	86541000	86542000	-0.7179535590994801
chr12	86542000	86543000	-0.3960253488562507
chr12	86543000	86544000	-2.230156035982356
chr12	86544000	86545000	-0.36393980522063907
chr12	86545000	86546000	-0.11159295817363775
chr12	86546000	86547000	-1.3403786634290569
chr12	86547000	86548000	-2.3089623955620326
chr12	86548000	86549000	-1.5649305992485758
chr12	86549000	86550000	0.5610638339383432
chr12	86550000	86551000	-0.16052172324242847
chr12	86551000	86552000	0.8685173272682222
chr12	86553000	86554000	0.043617490556171506
chr12	86554000	86555000	-0.38654437867782765
chr12	86555000	86556000	-0.3718114332556826
chr12	86556000	86557000	-0.16859811676342995
chr12	86557000	86558000	0.639528255427666
chr12	86558000	86559000	-1.35130095748333
chr12	86559000	86560000	-1.8397369156041345
chr12	86560000	86561000	0.24451190923102095
chr12	86561000	86562000	-0.9133107025427716
chr12	86562000	86563000	-0.9830100951588702
chr12	86563000	86564000	-1.0611259891992793
chr12	86564000	86565000	-1.6118429968879437
chr12	86565000	86566000	-0.3172692274342518
chr12	86567000	86568000	-0.8500690694112558
chr12	86568000	86569000	0.6938419845403607
chr12	86569000	86570000	-2.0908515325901633
chr12	86570000	86571000	0.7763155362617458
chr12	86571000	86572000	1.1266667915784125
chr12	86572000	86573000	-0.642991063792498
chr12	86573000	86574000	-2.450279377209475
chr12	86574000	86575000	-2.046372231618637
chr12	86575000	86576000	0.6916789424626845
chr12	86577000	86578000	0.72487084544054
chr12	86578000	86579000	-2.485661421596663
chr12	86579000	86580000	-1.4685146964728346
chr12	86580000	86581000	-2.1822708810553397
chr12	86581000	86582000	-1.2203906307231174
chr12	86582000	86583000	-0.2940220773356191
chr12	86583000	86584000	0.3252564035995883
chr12	86584000	86585000	-0.8483553710934547
chr12	86587000	86588000	-8.43274285504107
chr12	86588000	86589000	-5.202170346855091
chr12	86590000	86591000	-2.15078735158372
chr12	86591000	86592000	0.3153763169451019
chr12	86592000	86593000	0.5037948889497476
chr12	86593000	86594000	-0.3119495770640561
chr12	86594000	86595000	1.2802316798291997
chr12	86595000	86596000	0.7662643283579765
chr12	86596000	86597000	-0.9186781812347372
chr12	86597000	86598000	0.4532662251388031
chr12	86598000	86599000	0.12042319785060704
chr12	86599000	86600000	-0.5353471611373053
chr12	86601000	86602000	-3.321895067942144
chr12	86602000	86603000	1.6297341499647846
chr12	86604000	86605000	-1.659334422376725
chr12	86605000	86606000	-0.1771368106149848
chr12	86606000	86607000	-0.6949490401582059
chr12	86607000	86608000	-0.5033713769120935
chr12	86608000	86609000	-1.100838418683848
chr12	86609000	86610000	-2.5943075212712854
chr12	86611000	86612000	1.979410952896752
chr12	86613000	86614000	-2.3709117284756323
chr12	86614000	86615000	-0.8128061793630043
chr12	86615000	86616000	-1.8237310514743084
chr12	86617000	86618000	-1.367763971363205
chr12	86618000	86619000	-1.3073811631015586
chr12	86619000	86620000	-1.674184329324489
chr12	86620000	86621000	-0.7691203879092894
chr12	86621000	86622000	-1.696132653465691
chr12	86622000	86623000	-0.4375310299437135
chr12	86623000	86624000	-4.08876709827507
chr12	86624000	86625000	-2.042041069248459
chr12	86625000	86626000	-2.37054177873711
chr12	86626000	86627000	-2.855967031554397
chr12	86627000	86628000	-1.1662913175709846
chr12	86628000	86629000	-2.607889049100088
chr12	86629000	86630000	-2.7363963812005485
chr12	86630000	86631000	-5.94962723467402
chr12	86631000	86632000	-4.929380889624933
chr12	86633000	86634000	-4.073262661057131
chr12	86634000	86635000	-1.4680647490758578
chr12	86635000	86636000	0.524536129469086
chr12	86636000	86637000	-0.6924357352040884
chr12	86637000	86638000	-1.2711360665672407
chr12	86638000	86639000	-0.9168220907508824
chr12	86639000	86640000	-4.192535374845417
chr12	86640000	86641000	-2.3151210614789175
chr12	86641000	86642000	-2.1313239942677886
chr12	86642000	86643000	-3.0352803525754504
chr12	86643000	86644000	-1.9389913163122001
chr12	86644000	86645000	0.18389135829816577
chr12	86645000	86646000	-1.8212416634741044
chr12	86646000	86647000	-0.46370797787250684
chr12	86647000	86648000	1.2816959163873671
chr12	86648000	86649000	-1.4746121070603608
chr12	86649000	86650000	-2.654056604199187
chr12	86650000	86651000	-1.8020261081513245
chr12	86651000	86652000	-1.9594492450518197
chr12	86652000	86653000	-0.07454686440523366
chr12	86653000	86654000	-1.9875877353151326
chr12	86654000	86655000	-0.3835540980101379
chr12	86655000	86656000	-2.247889501589021
chr12	86656000	86657000	-0.38747438651282756
chr12	86657000	86658000	-0.9088392998861409
chr12	86658000	86659000	0.22858394749119393
chr12	86659000	86660000	-1.8323605528498597
chr12	86660000	86661000	-2.44540703228687
chr12	86661000	86662000	0.37042609546885374
chr12	86662000	86663000	0.03506575179360747
chr12	86664000	86665000	-0.2442184960228823
chr12	86665000	86666000	-3.239460530695984
chr12	86666000	86667000	-0.5668859108675105
chr12	86667000	86668000	-2.62784370086872
chr12	86668000	86669000	-0.42102426068350074
chr12	86669000	86670000	0.6659213071945682
chr12	86670000	86671000	-1.3930550049140187
chr12	86671000	86672000	-0.07913608988523821
chr12	86672000	86673000	-1.450853640760326
chr12	86673000	86674000	-1.258580964866566
chr12	86674000	86675000	-1.5541317657434581
chr12	86675000	86676000	-2.074923318384428
chr12	86676000	86677000	-0.5271519338584334
chr12	86677000	86678000	0.6153347598436836
chr12	86679000	86680000	-1.7454213195536024
chr12	86680000	86681000	-3.074657353059425
chr12	86681000	86682000	-2.2619759507358608
chr12	86682000	86683000	-1.380609974443733
chr12	86683000	86684000	-0.8629313802165223
chr12	86684000	86685000	-2.6733062328722244
chr12	86686000	86687000	-0.43597105357402505
chr12	86689000	86690000	-1.7913911628414774
chr12	86690000	86691000	-0.18048544214878054
chr12	86691000	86692000	-0.3624858999202198
chr12	86692000	86693000	-0.984746252707129
chr12	86693000	86694000	-0.7483550419555856
chr12	86694000	86695000	-2.7567608092073774
chr12	86695000	86696000	-0.1745885604651722
chr12	86696000	86697000	-1.4296244282296158
chr12	86697000	86698000	-1.5717519884602664
chr12	86698000	86699000	-2.0402407781202316
chr12	86699000	86700000	-2.731697737477636
chr12	86700000	86701000	-0.6012333259946832
chr12	86701000	86702000	-1.6494846736353943
chr12	86702000	86703000	-1.7790814375337154
chr12	86703000	86704000	-1.8236143752553726
chr12	86704000	86705000	-6.207777612413064
chr12	86705000	86706000	-2.2638631549439197
chr12	86706000	86707000	-4.375977734655526
chr12	86707000	86708000	-1.4797817285258066
chr12	86708000	86709000	-1.7499177465013709
chr12	86709000	86710000	-4.119628969007125
chr12	86710000	86711000	-0.16287264524962888
chr12	86711000	86712000	-3.4016485585620875
chr12	86712000	86713000	-2.3080191652091204
chr12	86713000	86714000	-2.542068740727619
chr12	86714000	86715000	-1.0136795698702306
chr12	86715000	86716000	-1.9692073768497544
chr12	86716000	86717000	-0.6764107678709692
chr12	86717000	86718000	-2.4149884477152552
chr12	86718000	86719000	-1.3145059585026668
chr12	86719000	86720000	0.3357447866327082
chr12	86720000	86721000	-1.3699814131525199
chr12	86721000	86722000	-1.5388975633006603
chr12	86722000	86723000	1.2970545025282256
chr12	86723000	86724000	-0.8817596621872388
chr12	86724000	86725000	-1.1098202540924835
chr12	86725000	86726000	0.6333671570452329
chr12	86726000	86727000	-0.0650170207811135
chr12	86727000	86728000	-0.5961718758833153
chr12	86728000	86729000	0.9923222177402984
chr12	86729000	86730000	-2.6735753342397204
chr12	86730000	86731000	-1.528965218506502
chr12	86731000	86732000	-1.752498746588595
chr12	86732000	86733000	-0.6446258708821494
chr12	86733000	86734000	-0.5412104661404605
chr12	86734000	86735000	-1.562119734772227
chr12	86735000	86736000	-0.6855060412122378
chr12	86736000	86737000	-0.753387141408668
chr12	86738000	86739000	-1.2630126447808196
chr12	86740000	86741000	-2.070007818267944
chr12	86741000	86742000	-2.4631329536281665
chr12	86742000	86743000	-0.07299436794221996
chr12	86743000	86744000	1.4462891562293736
chr12	86744000	86745000	-1.8982345732106296
chr12	86745000	86746000	-0.2768961880924851
chr12	86746000	86747000	0.07847981602944457
chr12	86747000	86748000	0.3616410030252375
chr12	86748000	86749000	-1.6730406806967746
chr12	86749000	86750000	0.30737334268356437
chr12	86750000	86751000	-1.17928792977542
chr12	86751000	86752000	-0.20710277708146754
chr12	86752000	86753000	-0.4042987646984038
chr12	86753000	86754000	-0.007044931251166788
chr12	86754000	86755000	-1.316655966256101
chr12	86755000	86756000	-1.1773570981443167
chr12	86756000	86757000	-0.8540973323022502
chr12	86757000	86758000	-1.4580521765304686
chr12	86758000	86759000	-2.223344139982761
chr12	86759000	86760000	-1.1051093896407282
chr12	86760000	86761000	-3.0441887266131613
chr12	86761000	86762000	-2.2490903925764947
chr12	86762000	86763000	-1.4138222162069018
chr12	86763000	86764000	-6.104651944139461
chr12	86764000	86765000	-5.531047704085633
chr12	86767000	86768000	-8.320310948489169
chr12	86769000	86770000	-7.100607675163233
chr12	86770000	86771000	-4.888220565714441
chr12	86771000	86772000	-1.7815987732082188
chr12	86772000	86773000	1.165079939836973
chr12	86775000	86776000	0.1838151946146698
chr12	86776000	86777000	-0.3930394751985528
chr12	86777000	86778000	-1.5712880685795751
chr12	86778000	86779000	0.667253444142035
chr12	86779000	86780000	-1.6674335692022084
chr12	86780000	86781000	0.293756852187018
chr12	86781000	86782000	-1.1525544452215366
chr12	86784000	86785000	-1.551325576204797
chr12	86785000	86786000	-1.4625694859282081
chr12	86786000	86787000	-0.047171002717202884
chr12	86787000	86788000	-0.005908351807455507
chr12	86788000	86789000	-0.3901205286174393
chr12	86789000	86790000	-1.1977188463266493
chr12	86790000	86791000	-1.2165840471802507
chr12	86792000	86793000	-0.9238780886065787
chr12	86793000	86794000	-1.2180452288530126
chr12	86794000	86795000	-1.045145806583556
chr12	86795000	86796000	-2.0808783962494037
chr12	86796000	86797000	-2.2340136463917766
chr12	86797000	86798000	-1.4212388723156506
chr12	86798000	86799000	-1.6203798768506927
chr12	86799000	86800000	-2.0420068903681385
chr12	86800000	86801000	-2.20973836521127
chr12	86804000	86805000	-3.110454024938366
chr12	86805000	86806000	-1.97945184478743
chr12	86806000	86807000	-1.6190357552347792
chr12	86807000	86808000	-1.2924909953298953
chr12	86809000	86810000	-2.3106944637321307
chr12	86810000	86811000	-2.4315804455317482
chr12	86812000	86813000	-0.6044557801349322
chr12	86813000	86814000	-1.0504401043989224
chr12	86816000	86817000	-3.3555198150256724
chr12	86817000	86818000	-1.350957459716953
chr12	86818000	86819000	-0.28675265055582183
chr12	86819000	86820000	-0.614984098840079
chr12	86820000	86821000	-0.7647466179595118
chr12	86821000	86822000	-2.513577440716394
chr12	86822000	86823000	-1.3756235872394174
chr12	86823000	86824000	-0.06583522015069129
chr12	86825000	86826000	-1.5091001526171428
chr12	86826000	86827000	-2.300926833919021
chr12	86827000	86828000	-1.4300477378998726
chr12	86828000	86829000	-1.325874318535942
chr12	86831000	86832000	-1.3279384744051708
chr12	86832000	86833000	0.14367383002795953
chr12	86833000	86834000	-1.3050894496991405
chr12	86834000	86835000	-0.8125924710855784
chr12	86835000	86836000	-1.1803362788687095
chr12	86836000	86837000	-1.4094629159611847
chr12	86837000	86838000	-1.9878527489654256
chr12	86838000	86839000	-1.8290323957342571
chr12	86841000	86842000	-3.2926730926610692
chr12	86842000	86843000	-3.168991471033547
chr12	86843000	86844000	-7.168159029019793
chr12	86848000	86849000	-5.083754065481407
chr12	86849000	86850000	-2.121901906728821
chr12	86850000	86851000	-1.388650613735442
chr12	86852000	86853000	-0.6250058521781067
chr12	86853000	86854000	-1.7663846140026174
chr12	86854000	86855000	-1.5446634750229697
chr12	86861000	86862000	-3.521412067995672
chr12	86862000	86863000	-4.135112562836204
chr12	86863000	86864000	-1.0663052294646032
chr12	86864000	86865000	-1.419411540961381
chr12	86865000	86866000	-0.48974486255755323
chr12	86866000	86867000	0.47326787689748495
chr12	86867000	86868000	-1.2605121979548632
chr12	86868000	86869000	-2.2465606566024463
chr12	86869000	86870000	-0.6115919241736917
chr12	86870000	86871000	-0.3786252661437285
chr12	86872000	86873000	-2.582171876830986
chr12	86873000	86874000	-0.3135093913482688
chr12	86874000	86875000	0.8009805811693766
chr12	86876000	86877000	-1.6238788241538071
chr12	86877000	86878000	-2.2965037693319577
chr12	86878000	86879000	-3.158553178668257
chr12	86881000	86882000	-2.840427597096528
chr12	86882000	86883000	-1.9400840893443543
chr12	86883000	86884000	1.1248978281565112
chr12	86885000	86886000	0.03768253679274218
chr12	86887000	86888000	-1.1403678954976058
chr12	86889000	86890000	0.007120498702074416
chr12	86890000	86891000	0.37532722070148816
chr12	86892000	86893000	-1.5647807968849592
chr12	86893000	86894000	0.057992755218426846
chr12	86894000	86895000	-0.9334259801392182
chr12	86895000	86896000	2.578118794645064
chr12	86896000	86897000	-0.4901606200301315
chr12	86897000	86898000	0.4564110379453257
chr12	86898000	86899000	0.017029057070020642
chr12	86899000	86900000	-0.13396053215110945
chr12	86900000	86901000	-0.9511547846093917
chr12	86901000	86902000	-0.4677026461976056
chr12	86902000	86903000	-2.429103288435667
chr12	86903000	86904000	-0.07715843036373922
chr12	86904000	86905000	-1.7210375794198
chr12	86905000	86906000	-2.6532201835154496
chr12	86906000	86907000	-2.8043572377761734
chr12	86907000	86908000	-1.7624589223109193
chr12	86909000	86910000	-2.2752282047913024
chr12	86910000	86911000	-1.0086501576190001
chr12	86911000	86912000	-0.9052053430471169
chr12	86912000	86913000	-0.7881255649859917
chr12	86913000	86914000	-2.0879551323213748
chr12	86914000	86915000	-3.0883452874747057
chr12	86915000	86916000	-4.018674726062846
chr12	86917000	86918000	-4.191913436095307
chr12	86918000	86919000	-4.8931217420983035
chr12	86919000	86920000	-8.389256201583628
chr12	86922000	86923000	-2.1352441736295886
chr12	86925000	86926000	-0.9990305246853203
chr12	86926000	86927000	-0.5932624613947224
chr12	86927000	86928000	-2.0405235179371277
chr12	86928000	86929000	-1.668023622647392
chr12	86929000	86930000	-2.4728705095455585
chr12	86930000	86931000	-0.8737142283676771
chr12	86931000	86932000	-3.4735373225570285
chr12	86932000	86933000	-0.3592481083254048
chr12	86933000	86934000	-3.0861346542912678
chr12	86934000	86935000	-1.6807458693254367
chr12	86935000	86936000	-2.0913865468999697
chr12	86936000	86937000	0.36004210492511496
chr12	86937000	86938000	-3.224113788401916
chr12	86938000	86939000	-3.165261031817053
chr12	86939000	86940000	-2.0514711958578875
chr12	86940000	86941000	-1.4695641974102067
chr12	86941000	86942000	-3.3550284023612247
chr12	86942000	86943000	-3.0773895051141706
chr12	86943000	86944000	-1.4013687447782954
chr12	86944000	86945000	-1.463091674773667
chr12	86945000	86946000	-2.9108865709774987
chr12	86946000	86947000	0.5757932501593018
chr12	86948000	86949000	-2.4015157110385905
chr12	86949000	86950000	0.31979384106559106
chr12	86950000	86951000	0.27594994797576416
chr12	86951000	86952000	0.48824068389472347
chr12	86952000	86953000	0.3246912233484295
chr12	86953000	86954000	-1.115331035012753
chr12	86954000	86955000	-0.5590679007854297
chr12	86955000	86956000	-0.3050322181507131
chr12	86957000	86958000	-0.07865068560527191
chr12	86960000	86961000	0.4041144819516683
chr12	86961000	86962000	-2.001434901264044
chr12	86962000	86963000	-2.0784221892147805
chr12	86963000	86964000	-1.5283337301830628
chr12	86964000	86965000	-0.9162134690319993
chr12	86965000	86966000	-2.37670623003516
chr12	86967000	86968000	0.021747202824788325
chr12	86968000	86969000	-2.7047065266759995
chr12	86969000	86970000	-3.228110366996934
chr12	86970000	86971000	-3.5001925022389613
chr12	86971000	86972000	-4.611709885015662
chr12	86972000	86973000	-5.663098664676481
chr12	86973000	86974000	-9.287551565132448
chr12	86974000	86975000	-8.07636432225598
chr12	86975000	86976000	-8.8569663077793
chr12	86976000	86977000	-4.065601535892401
chr12	86977000	86978000	-2.561938389484653
chr12	86978000	86979000	-1.2775980711120287
chr12	86979000	86980000	0.9902357245882153
chr12	86980000	86981000	-1.756879898250281
chr12	86981000	86982000	-0.8707804845837889
chr12	86982000	86983000	-1.436946133674796
chr12	86983000	86984000	-0.874854680927561
chr12	86984000	86985000	0.8201156542812138
chr12	86985000	86986000	-1.3343264475938592
chr12	86986000	86987000	1.2024183932880748
chr12	86987000	86988000	-1.6562081280022265
chr12	86988000	86989000	-0.43292269020832996
chr12	86989000	86990000	-1.9446388244103028
chr12	86990000	86991000	-1.1006691039353367
chr12	86991000	86992000	-0.3178038923072544
chr12	86992000	86993000	-0.04235451966611003
chr12	86993000	86994000	-2.6896352071626097
chr12	86997000	86998000	-2.6348905979174253
chr12	86998000	86999000	-2.146819326698489
chr12	86999000	87000000	-1.436712511372466
chr12	87000000	87001000	-2.808110861007667
chr12	87001000	87002000	0.665713268419977
chr12	87002000	87003000	-0.4858316725644139
chr12	87003000	87004000	-1.33669474027534
chr12	87004000	87005000	-1.224943056093634
chr12	87006000	87007000	-3.121065924192341
chr12	87007000	87008000	-1.6122881415421997
chr12	87008000	87009000	-0.6203652380018216
chr12	87009000	87010000	-0.9819264858844184
chr12	87010000	87011000	-1.9326075775682234
chr12	87011000	87012000	-2.019819129503693
chr12	87013000	87014000	-0.7692960705219167
chr12	87014000	87015000	0.28388785038898706
chr12	87015000	87016000	-1.5779429727976009
chr12	87016000	87017000	1.0906158274824467
chr12	87021000	87022000	0.07641781984725875
chr12	87022000	87023000	-0.11232577983774099
chr12	87023000	87024000	0.07650292822086176
chr12	87024000	87025000	-2.314092596087678
chr12	87026000	87027000	-2.1628410407664544
chr12	87027000	87028000	0.9384444392924394
chr12	87028000	87029000	-1.188201305458829
chr12	87029000	87030000	-1.0175689581585785
chr12	87030000	87031000	-0.1965362338477348
chr12	87031000	87032000	0.2559800874430291
chr12	87032000	87033000	-0.7960192782427601
chr12	87033000	87034000	0.27552668504689426
chr12	87034000	87035000	-0.15327246698370062
chr12	87035000	87036000	-0.29629549354609597
chr12	87036000	87037000	0.8845357204756596
chr12	87037000	87038000	2.710543911902811
chr12	87038000	87039000	-0.3050975926211774
chr12	87039000	87040000	-1.0500826128073972
chr12	87040000	87041000	-0.5702152597822226
chr12	87041000	87042000	0.438422105365345
chr12	87042000	87043000	0.6425251318331433
chr12	87043000	87044000	0.40003312395199564
chr12	87044000	87045000	-1.4943252668326756
chr12	87045000	87046000	-1.1583966279362377
chr12	87046000	87047000	0.5730354432189304
chr12	87047000	87048000	-2.495380473842403
chr12	87048000	87049000	-1.5772032257058202
chr12	87049000	87050000	0.3363257779979627
chr12	87051000	87052000	-1.8909452657610857
chr12	87052000	87053000	-2.242807536154051
chr12	87053000	87054000	0.6388038632003473
chr12	87054000	87055000	-1.4983656697781411
chr12	87055000	87056000	-0.08324880698554617
chr12	87056000	87057000	-0.03069597333128159
chr12	87057000	87058000	-0.8787833264920595
chr12	87058000	87059000	0.17837781330912675
chr12	87059000	87060000	0.39662887429052895
chr12	87062000	87063000	0.6966924016910908
chr12	87063000	87064000	-1.108329185380665
chr12	87065000	87066000	-2.164594494735774
chr12	87066000	87067000	-1.9990470623427492
chr12	87067000	87068000	0.36640889364423246
chr12	87068000	87069000	-2.741259116109709
chr12	87069000	87070000	-1.7748947977097072
chr12	87072000	87073000	-2.086945766815548
chr12	87073000	87074000	0.24885055090178979
chr12	87074000	87075000	-1.9789342625212636
chr12	87075000	87076000	-2.5948200885333397
chr12	87076000	87077000	-4.729367411775464
chr12	87079000	87080000	-4.125012384165373
chr12	87080000	87081000	-1.7989035733673477
chr12	87081000	87082000	0.620550759444936
chr12	87082000	87083000	-0.6351228981769381
chr12	87083000	87084000	-1.058446405473784
chr12	87084000	87085000	-0.4107866443675523
chr12	87085000	87086000	0.3532719999734643
chr12	87086000	87087000	1.1747977528027
chr12	87087000	87088000	-0.021166075336821494
chr12	87088000	87089000	-0.8560910436100438
chr12	87089000	87090000	0.11534777506923923
chr12	87090000	87091000	-0.1632840354324966
chr12	87091000	87092000	-0.8735129052064976
chr12	87092000	87093000	0.017636358556696204
chr12	87093000	87094000	-1.5253142130241741
chr12	87094000	87095000	-1.1436375282739262
chr12	87095000	87096000	-1.7853422801019732
chr12	87097000	87098000	-2.9269141955509346
chr12	87099000	87100000	-6.962781592169206
chr12	87104000	87105000	-4.193432132522779
chr12	87105000	87106000	-2.161487141010309
chr12	87106000	87107000	-2.0918274204839644
chr12	87107000	87108000	-2.348975806404466
chr12	87108000	87109000	-1.056841232605178
chr12	87109000	87110000	-0.8055404327791936
chr12	87110000	87111000	-1.536032531590724
chr12	87112000	87113000	-0.5435835286139972
chr12	87113000	87114000	0.279837022853884
chr12	87114000	87115000	-1.6610854872185832
chr12	87115000	87116000	-0.8849469102888073
chr12	87116000	87117000	0.01753979040444117
chr12	87117000	87118000	-0.2396679821113548
chr12	87118000	87119000	-1.1624955236706158
chr12	87119000	87120000	-1.2479501746938098
chr12	87120000	87121000	-1.0255770233851835
chr12	87121000	87122000	0.015562030352618184
chr12	87122000	87123000	-1.9195269080777122
chr12	87123000	87124000	-0.6396458679376821
chr12	87124000	87125000	-0.03731671407368081
chr12	87125000	87126000	-0.4848383152059041
chr12	87126000	87127000	0.8350468941387873
chr12	87127000	87128000	-3.065272346840891
chr12	87128000	87129000	-2.1311794341358206
chr12	87129000	87130000	-1.8424657508513782
chr12	87130000	87131000	-0.6775823092091577
chr12	87131000	87132000	-1.6928106973224784
chr12	87132000	87133000	-1.277128613003026
chr12	87133000	87134000	-1.747984394566336
chr12	87136000	87137000	0.23356155429467998
chr12	87137000	87138000	-0.6462775700079905
chr12	87138000	87139000	-1.2869683899650013
chr12	87139000	87140000	-1.3355663685121137
chr12	87140000	87141000	-0.20297366826652183
chr12	87141000	87142000	0.5515390299103801
chr12	87142000	87143000	-0.9319778568505803
chr12	87143000	87144000	0.5565589585187106
chr12	87144000	87145000	-1.5691542074901865
chr12	87145000	87146000	-0.9296481751905932
chr12	87146000	87147000	-0.9672177009855661
chr12	87147000	87148000	0.5076279105719348
chr12	87148000	87149000	-0.423164516221242
chr12	87149000	87150000	-2.2835563598128057
chr12	87150000	87151000	-2.1192565502465337
chr12	87151000	87152000	1.9249586323209573
chr12	87152000	87153000	0.012121570354859857
chr12	87153000	87154000	-0.5451979684543686
chr12	87154000	87155000	-1.8121544725154688
chr12	87156000	87157000	0.4558193051408721
chr12	87157000	87158000	-1.7004484998782317
chr12	87158000	87159000	-0.8269277471032465
chr12	87159000	87160000	-1.6300540756241177
chr12	87161000	87162000	-1.2780294491022512
chr12	87162000	87163000	-1.1409517912221463
chr12	87163000	87164000	-1.8554684761910982
chr12	87164000	87165000	-2.4704751120073847
chr12	87165000	87166000	-0.5592085368044212
chr12	87166000	87167000	-1.654245439757115
chr12	87167000	87168000	-0.9961586206120279
chr12	87168000	87169000	-3.0792028039517625
chr12	87169000	87170000	-1.476117648567965
chr12	87170000	87171000	0.09773448257781497
chr12	87171000	87172000	1.2600970400508944
chr12	87172000	87173000	-2.664942808342464
chr12	87173000	87174000	-4.543239806329982
chr12	87175000	87176000	-4.466564837350276
chr12	87176000	87177000	-5.246659578857081
chr12	87177000	87178000	-1.2666518620478644
chr12	87178000	87179000	-2.689549689061362
chr12	87179000	87180000	1.344392519162311
chr12	87180000	87181000	-0.4514133235523791
chr12	87181000	87182000	-1.0595198526616767
chr12	87182000	87183000	-0.5969756265934341
chr12	87183000	87184000	-0.6567347142319574
chr12	87184000	87185000	0.01846449796942224
chr12	87185000	87186000	-1.2115140740621761
chr12	87186000	87187000	-2.272689458725603
chr12	87187000	87188000	-1.087705723938779
chr12	87188000	87189000	-1.713897578227103
chr12	87190000	87191000	-5.385819288336983
chr12	87195000	87196000	-2.248505139645692
chr12	87196000	87197000	-0.8565247854057485
chr12	87197000	87198000	-0.482899935671055
chr12	87198000	87199000	-3.7484978413152614
chr12	87199000	87200000	-2.088236031999309
chr12	87200000	87201000	0.12137199747317481
chr12	87201000	87202000	0.878658522936689
chr12	87202000	87203000	-0.2303037362083923
chr12	87203000	87204000	-2.313999441230121
chr12	87204000	87205000	0.020987908099751935
chr12	87205000	87206000	-0.6106761170394996
chr12	87206000	87207000	-1.2590239807689105
chr12	87207000	87208000	-3.6437193436836606
chr12	87208000	87209000	-1.427421308373871
chr12	87211000	87212000	-1.6809963730426305
chr12	87212000	87213000	0.8480305091696049
chr12	87213000	87214000	-1.1494949888473953
chr12	87214000	87215000	-0.8711904498203407
chr12	87215000	87216000	0.47211171965778703
chr12	87216000	87217000	0.0544311251370537
chr12	87217000	87218000	0.3307914820332855
chr12	87218000	87219000	-1.541542344461397
chr12	87219000	87220000	-0.32444740828472407
chr12	87220000	87221000	-0.32877972695288493
chr12	87221000	87222000	-0.4562962502436757
chr12	87222000	87223000	-1.7148104161882047
chr12	87223000	87224000	-1.2964167879195867
chr12	87224000	87225000	-2.8616923188292316
chr12	87225000	87226000	-1.8843624066210853
chr12	87226000	87227000	-0.702235899827228
chr12	87227000	87228000	-1.4319731257410702
chr12	87228000	87229000	-0.9835634598913561
chr12	87229000	87230000	-0.2284531313198117
chr12	87230000	87231000	-0.3102452152077757
chr12	87231000	87232000	-1.3867397465206792
chr12	87232000	87233000	-1.5157838405494577
chr12	87233000	87234000	0.8960375035862256
chr12	87234000	87235000	0.027255170334760312
chr12	87235000	87236000	-0.715529534356727
chr12	87236000	87237000	-0.22571370609463556
chr12	87237000	87238000	-0.501601369367396
chr12	87238000	87239000	-0.29080820408701846
chr12	87239000	87240000	-1.526876652753478
chr12	87240000	87241000	-1.2767199106826777
chr12	87241000	87242000	-1.1094046457328357
chr12	87242000	87243000	-1.3884845394950613
chr12	87243000	87244000	-1.4798330358031233
chr12	87244000	87245000	-0.2565701550555699
chr12	87247000	87248000	-2.543734161550362
chr12	87248000	87249000	-2.114346383264707
chr12	87249000	87250000	-0.8163767074016581
chr12	87250000	87251000	0.029992816210821897
chr12	87251000	87252000	-2.520249092383038
chr12	87253000	87254000	-0.23492296252506306
chr12	87254000	87255000	-2.054807157783026
chr12	87255000	87256000	-1.1582648810390126
chr12	87257000	87258000	-0.15847893536217394
chr12	87258000	87259000	-1.5149539170074886
chr12	87259000	87260000	-2.8530897378055413
chr12	87260000	87261000	0.776999693438168
chr12	87261000	87262000	0.7783737117511322
chr12	87262000	87263000	-0.8583896286206002
chr12	87264000	87265000	-0.846852626883581
chr12	87265000	87266000	-1.4080980291021574
chr12	87266000	87267000	-1.2703610871878368
chr12	87267000	87268000	-0.5139118068692471
chr12	87268000	87269000	-1.6719266117396088
chr12	87269000	87270000	-1.007360020738667
chr12	87270000	87271000	-1.5584291977619407
chr12	87271000	87272000	-1.3658132892536698
chr12	87272000	87273000	-0.4213639591947258
chr12	87274000	87275000	0.6497528673460836
chr12	87275000	87276000	-2.8278507429489714
chr12	87276000	87277000	-1.8845207853225523
chr12	87277000	87278000	0.05095943742929798
chr12	87278000	87279000	-0.3041320367840238
chr12	87279000	87280000	-0.8162089036839574
chr12	87281000	87282000	-1.6804799066344345
chr12	87282000	87283000	-1.4128252134663646
chr12	87283000	87284000	0.5690242490919524
chr12	87284000	87285000	0.2234065933341717
chr12	87285000	87286000	-3.213897855569917
chr12	87286000	87287000	-1.807675258717265
chr12	87287000	87288000	-1.6965912753747308
chr12	87288000	87289000	-0.5547295592926363
chr12	87289000	87290000	-1.5475550366771977
chr12	87290000	87291000	-2.3650553641362975
chr12	87291000	87292000	-3.235510134881129
chr12	87292000	87293000	-1.6894751833773252
chr12	87293000	87294000	-4.32353358350377
chr12	87296000	87297000	-3.6814636159530316
chr12	87297000	87298000	-2.1258523884808076
chr12	87298000	87299000	-0.8371538453506219
chr12	87299000	87300000	-2.3430196710350626
chr12	87300000	87301000	-0.6953585064142744
chr12	87301000	87302000	-2.0351625846263355
chr12	87302000	87303000	-0.6285422960575381
chr12	87303000	87304000	-0.3201131043599673
chr12	87304000	87305000	-0.9617556133070322
chr12	87305000	87306000	-0.9552644420412927
chr12	87306000	87307000	-0.7384475397747783
chr12	87307000	87308000	-1.4263697850019699
chr12	87309000	87310000	-1.407950677859512
chr12	87310000	87311000	-1.2034658946849317
chr12	87311000	87312000	0.3267531955551971
chr12	87312000	87313000	0.0017614679742918998
chr12	87313000	87314000	-2.4819431537913648
chr12	87314000	87315000	-0.7029178056359074
chr12	87316000	87317000	-1.2834253110551694
chr12	87317000	87318000	-1.872276995194921
chr12	87318000	87319000	-1.0039532021566706
chr12	87319000	87320000	-0.175167340991928
chr12	87320000	87321000	1.1778505078962735
chr12	87321000	87322000	-1.2616576470738874
chr12	87322000	87323000	-1.4153550113243136
chr12	87323000	87324000	-0.06246194731190424
chr12	87324000	87325000	0.7800971015177911
chr12	87326000	87327000	0.6202469160004397
chr12	87327000	87328000	-1.7702646519607597
chr12	87329000	87330000	0.04517844437396743
chr12	87331000	87332000	1.114366588247277
chr12	87332000	87333000	-0.4240885431224619
chr12	87333000	87334000	-3.0780803234360117
chr12	87334000	87335000	1.5798381971486226
chr12	87335000	87336000	-2.0258543453465516
chr12	87336000	87337000	-2.1678848743772305
chr12	87337000	87338000	-1.0783387831120403
chr12	87338000	87339000	-1.5725058408361683
chr12	87339000	87340000	-2.4178864254811234
chr12	87340000	87341000	0.4939415372089253
chr12	87341000	87342000	-1.9559153381821026
chr12	87342000	87343000	-1.5372688060043131
chr12	87344000	87345000	0.18413823957877348
chr12	87345000	87346000	-0.13643380198620925
chr12	87346000	87347000	0.3784713286894665
chr12	87348000	87349000	-0.5246424922807214
chr12	87349000	87350000	0.7602451168539855
chr12	87350000	87351000	-0.9589387758518633
chr12	87351000	87352000	-0.6427853543235947
chr12	87352000	87353000	0.06353933855127551
chr12	87353000	87354000	-0.2675281008812623
chr12	87354000	87355000	-0.068202366804496
chr12	87355000	87356000	0.09751506303991338
chr12	87356000	87357000	0.06744522741423559
chr12	87357000	87358000	-1.5491716086610483
chr12	87362000	87363000	-2.0474413727047867
chr12	87363000	87364000	-0.7287203668513353
chr12	87364000	87365000	-0.15836581918056916
chr12	87365000	87366000	-0.8726721563549016
chr12	87366000	87367000	-2.970357064577911
chr12	87367000	87368000	-1.0702548914456393
chr12	87368000	87369000	-1.6801176964339672
chr12	87369000	87370000	-0.19402788377361505
chr12	87370000	87371000	-0.24785142196363655
chr12	87371000	87372000	-2.1610803887839296
chr12	87372000	87373000	-1.2263441408228581
chr12	87373000	87374000	-1.1149637347092003
chr12	87374000	87375000	-1.194533127246744
chr12	87375000	87376000	-1.8346870915401148
chr12	87377000	87378000	0.4344218695612731
chr12	87378000	87379000	-0.23185513692289705
chr12	87379000	87380000	-2.1239940284844034
chr12	87381000	87382000	-1.3131455474072387
chr12	87382000	87383000	0.8459505427995166
chr12	87383000	87384000	0.416333140232087
chr12	87386000	87387000	-1.5277698966013642
chr12	87387000	87388000	0.19753845942861661
chr12	87388000	87389000	-1.026493279102897
chr12	87389000	87390000	-1.682390235913746
chr12	87390000	87391000	-2.0595570143467516
chr12	87392000	87393000	-2.2297690392323313
chr12	87394000	87395000	-3.345036843393095
chr12	87395000	87396000	-7.455021235333399
chr12	87396000	87397000	-8.248834964624349
chr12	87397000	87398000	-6.825134747489383
chr12	87398000	87399000	-7.062172519668327
chr12	87400000	87401000	-2.4784039331143526
chr12	87401000	87402000	-2.5202191296645613
chr12	87402000	87403000	-1.8489551117806615
chr12	87403000	87404000	-2.9531762080902615
chr12	87405000	87406000	-1.4621194102746462
chr12	87406000	87407000	-0.6537008024297573
chr12	87407000	87408000	-2.5889785213136083
chr12	87410000	87411000	-0.5468810168312164
chr12	87411000	87412000	-0.7282224178092572
chr12	87412000	87413000	-1.293826649751673
chr12	87413000	87414000	-1.4176749635274057
chr12	87414000	87415000	-2.3296743121039794
chr12	87419000	87420000	-1.8459951480988326
chr12	87421000	87422000	-2.7173114676425723
chr12	87422000	87423000	-2.172395564157345
chr12	87423000	87424000	-1.6316847541811335
chr12	87424000	87425000	-2.5494858150891018
chr12	87425000	87426000	1.1475263915921603
chr12	87426000	87427000	-0.6298318849403908
chr12	87427000	87428000	-0.21703505863962802
chr12	87428000	87429000	-0.5946965830607539
chr12	87432000	87433000	-0.4157710418518833
chr12	87433000	87434000	-3.5362224470037273
chr12	87434000	87435000	-1.5387661170737046
chr12	87435000	87436000	-1.422886905621595
chr12	87436000	87437000	-2.6821161796127173
chr12	87437000	87438000	-2.8312179458498754
chr12	87438000	87439000	0.014929201900598672
chr12	87439000	87440000	0.6103512545102024
chr12	87440000	87441000	0.4499669395890704
chr12	87441000	87442000	-0.6626405082928978
chr12	87442000	87443000	-0.6344043788670196
chr12	87443000	87444000	0.9467280125258039
chr12	87444000	87445000	-0.9899891418897578
chr12	87445000	87446000	-2.468106304595212
chr12	87446000	87447000	-2.0687799560434543
chr12	87447000	87448000	-1.4600835307384032
chr12	87448000	87449000	-2.524169306149104
chr12	87449000	87450000	-1.8982894096382303
chr12	87450000	87451000	-3.0144472588602182
chr12	87451000	87452000	-1.9026854807309832
chr12	87452000	87453000	-0.641156908926063
chr12	87453000	87454000	-2.9658723499612987
chr12	87454000	87455000	-2.298256016116103
chr12	87455000	87456000	-2.306574487299953
chr12	87456000	87457000	-2.0026954048600873
chr12	87457000	87458000	-0.9531995332138802
chr12	87458000	87459000	-1.0265896761090543
chr12	87459000	87460000	-2.3072340280353023
chr12	87460000	87461000	-0.24487572329085866
chr12	87462000	87463000	-1.28846157884373
chr12	87463000	87464000	-1.011527532124836
chr12	87464000	87465000	-0.5496851186107568
chr12	87465000	87466000	0.34027257714574044
chr12	87466000	87467000	1.2609624562736064
chr12	87467000	87468000	-0.18292310008818735
chr12	87468000	87469000	-0.7046409429619239
chr12	87469000	87470000	-0.29418912958033916
chr12	87470000	87471000	2.01180457648601
chr12	87473000	87474000	-2.1386355919537814
chr12	87474000	87475000	0.6726817571191566
chr12	87475000	87476000	-0.5276827019719154
chr12	87478000	87479000	-0.5116286206217426
chr12	87479000	87480000	-0.3593496334267046
chr12	87480000	87481000	-2.164540998459098
chr12	87481000	87482000	-1.9638870258038186
chr12	87482000	87483000	-1.9182521441230531
chr12	87483000	87484000	-0.8300188496046423
chr12	87484000	87485000	-3.4792700873083113
chr12	87485000	87486000	-2.4186526257117595
chr12	87488000	87489000	-1.5845337051931392
chr12	87489000	87490000	0.44000992919995646
chr12	87490000	87491000	-1.0753025941211054
chr12	87491000	87492000	-0.42714492745299737
chr12	87492000	87493000	-0.9867385834127325
chr12	87493000	87494000	-1.4127534569915092
chr12	87495000	87496000	-1.555278084370482
chr12	87496000	87497000	-1.6545836928554902
chr12	87497000	87498000	-1.87975138927648
chr12	87498000	87499000	0.439515815969489
chr12	87499000	87500000	-0.02040486450523976
chr12	87500000	87501000	-1.9524270626044649
chr12	87501000	87502000	-1.4827816423663547
chr12	87502000	87503000	-1.445269302082502
chr12	87503000	87504000	-0.4158991718372906
chr12	87504000	87505000	-2.0709926232994533
chr12	87506000	87507000	-1.7836876617755764
chr12	87507000	87508000	-1.4169881162624227
chr12	87509000	87510000	-1.0118938231022143
chr12	87510000	87511000	-0.5819548933851423
chr12	87511000	87512000	0.03460652293362161
chr12	87512000	87513000	-0.4305600241413283
chr12	87513000	87514000	-1.5452627914981756
chr12	87514000	87515000	-0.372256966543257
chr12	87515000	87516000	-1.5167418698092587
chr12	87516000	87517000	-0.9688274079028412
chr12	87517000	87518000	-1.6344908549129138
chr12	87518000	87519000	0.3263215234873229
chr12	87519000	87520000	-1.0470204626676691
chr12	87520000	87521000	0.31282911257112456
chr12	87521000	87522000	-0.4224335884781105
chr12	87522000	87523000	-0.6013271052263749
chr12	87523000	87524000	0.17501371089857348
chr12	87524000	87525000	-0.385940281168569
chr12	87525000	87526000	-1.0412085300939404
chr12	87526000	87527000	-1.2317107585915967
chr12	87527000	87528000	1.284622690989513
chr12	87528000	87529000	0.7004303988963124
chr12	87529000	87530000	-2.758637460989086
chr12	87530000	87531000	-2.157611090927558
chr12	87531000	87532000	-2.2653953762069876
chr12	87532000	87533000	-5.146728669549989
chr12	87533000	87534000	-8.517085979726064
chr12	87534000	87535000	-9.023301648409236
chr12	87535000	87536000	-8.123936061839528
chr12	87537000	87538000	-2.850773316364514
chr12	87538000	87539000	-4.11700649989823
chr12	87539000	87540000	-2.697835521894007
chr12	87540000	87541000	-2.504984765630644
chr12	87541000	87542000	-3.909141607580591
chr12	87542000	87543000	-2.7667234607783207
chr12	87543000	87544000	-8.685662715314448
chr12	87547000	87548000	-5.780572810692307
chr12	87548000	87549000	-3.608904126920616
chr12	87550000	87551000	-3.4485006377932867
chr12	87551000	87552000	-1.4756447756796458
chr12	87552000	87553000	-3.3524506352172425
chr12	87553000	87554000	0.1577848888127432
chr12	87554000	87555000	-0.6183845772304855
chr12	87555000	87556000	-3.655064616624411
chr12	87557000	87558000	-1.3014015882557506
chr12	87563000	87564000	-3.5631356921391997
chr12	87564000	87565000	-3.0408882014069456
chr12	87565000	87566000	0.4294574707190976
chr12	87567000	87568000	-0.9851184676677329
chr12	87568000	87569000	-1.5453654957950118
chr12	87569000	87570000	-3.5740580198599448
chr12	87571000	87572000	-2.371058569742902
chr12	87572000	87573000	-1.5971314661328038
chr12	87573000	87574000	-3.1619864240064146
chr12	87574000	87575000	-2.519969378445434
chr12	87575000	87576000	-2.417647340019064
chr12	87576000	87577000	-1.7699243627215357
chr12	87577000	87578000	-2.0781392477344913
chr12	87578000	87579000	-3.764207512408018
chr12	87579000	87580000	-3.378825513840968
chr12	87580000	87581000	-4.240293374302314
chr12	87581000	87582000	-7.352037893127335
chr12	87586000	87587000	-1.7881318500749364
chr12	87587000	87588000	-1.836465986652742
chr12	87588000	87589000	-3.3704448793573163
chr12	87589000	87590000	-3.4108524034742804
chr12	87590000	87591000	-3.927003515374686
chr12	87594000	87595000	-3.6123245648823
chr12	87595000	87596000	-0.862588321439836
chr12	87596000	87597000	-1.7949303941592991
chr12	87597000	87598000	-1.7886771668939998
chr12	87598000	87599000	-1.2260129016183423
chr12	87599000	87600000	-2.2097047163340835
chr12	87600000	87601000	0.8442161228332352
chr12	87601000	87602000	-1.0234742957590133
chr12	87602000	87603000	-3.163478621863166
chr12	87603000	87604000	-0.026008824158052488
chr12	87604000	87605000	-0.7642517389940923
chr12	87605000	87606000	-0.6922957943531968
chr12	87606000	87607000	-0.3191248150920142
chr12	87607000	87608000	-0.9904738957889204
chr12	87608000	87609000	-1.361569341182219
chr12	87609000	87610000	-0.3205848437053691
chr12	87610000	87611000	-0.11350863734933847
chr12	87612000	87613000	-0.40049143012624827
chr12	87613000	87614000	-1.4111330188260114
chr12	87615000	87616000	1.0426233989064202
chr12	87616000	87617000	-2.478743449634087
chr12	87617000	87618000	0.5237371366482355
chr12	87618000	87619000	0.09479696829561973
chr12	87619000	87620000	-0.9337931552003202
chr12	87620000	87621000	-0.07058103414823547
chr12	87621000	87622000	-1.4011282133892096
chr12	87622000	87623000	0.8347646191517454
chr12	87623000	87624000	-1.672518299294618
chr12	87624000	87625000	-2.076316928216675
chr12	87625000	87626000	-2.6676074632794333
chr12	87626000	87627000	-0.4087190592782809
chr12	87627000	87628000	-5.705549351420383
chr12	87628000	87629000	-3.442377516450282
chr12	87629000	87630000	-9.479721537391127
chr12	87632000	87633000	-7.4736153700801795
chr12	87633000	87634000	-5.221052735468231
chr12	87634000	87635000	-3.2870750593450824
chr12	87635000	87636000	-2.0374368170228108
chr12	87637000	87638000	-1.1209261135815523
chr12	87639000	87640000	0.12806548727266695
chr12	87640000	87641000	0.14528351620874783
chr12	87641000	87642000	0.39781693251192285
chr12	87643000	87644000	-0.10937262882326731
chr12	87644000	87645000	-1.6957968658286473
chr12	87645000	87646000	-4.094166269192786
chr12	87646000	87647000	-2.7101716858368485
chr12	87647000	87648000	-1.5663120214100683
chr12	87648000	87649000	1.4558558567464501
chr12	87649000	87650000	-1.3418071413241492
chr12	87650000	87651000	0.24913624264606737
chr12	87651000	87652000	-2.5686047410332153
chr12	87652000	87653000	-1.730620289184757
chr12	87653000	87654000	-0.7817545748534748
chr12	87654000	87655000	-0.8751406064797635
chr12	87655000	87656000	0.35107602654649706
chr12	87656000	87657000	-0.1886659420531187
chr12	87657000	87658000	0.11736623489017492
chr12	87659000	87660000	-1.3580334551301025
chr12	87660000	87661000	0.7365826939897818
chr12	87661000	87662000	0.3220121179433214
chr12	87662000	87663000	0.5870046162448879
chr12	87663000	87664000	-1.0384916640979396
chr12	87665000	87666000	0.3633581392086241
chr12	87666000	87667000	-1.0960845294021855
chr12	87667000	87668000	-3.1987936235730516
chr12	87668000	87669000	-2.0777016663064574
chr12	87669000	87670000	-0.6909908568197076
chr12	87670000	87671000	-2.361654084853515
chr12	87671000	87672000	0.44467851171667483
chr12	87672000	87673000	1.4430400698451404
chr12	87673000	87674000	0.2091615517230812
chr12	87674000	87675000	-0.35741899889293216
chr12	87676000	87677000	-0.5931857610059827
chr12	87677000	87678000	-0.47151450780693377
chr12	87678000	87679000	-1.9598236107705425
chr12	87679000	87680000	-4.362906413807142
chr12	87685000	87686000	-1.0825153713125208
chr12	87686000	87687000	-1.2308394341182822
chr12	87687000	87688000	-0.8521520809526362
chr12	87689000	87690000	-0.8971699878321766
chr12	87690000	87691000	-0.16760496031655137
chr12	87691000	87692000	-1.0829439739346982
chr12	87692000	87693000	-0.22003166376006422
chr12	87693000	87694000	-0.0551988865824257
chr12	87694000	87695000	-1.011746064917996
chr12	87696000	87697000	-1.0948267629459638
chr12	87697000	87698000	-5.505877854233859
chr12	87698000	87699000	-4.6973029476881685
chr12	87699000	87700000	-6.164509223200523
chr12	87700000	87701000	-5.9099616978031335
chr12	87701000	87702000	-2.7514108110315623
chr12	87702000	87703000	-1.565578035823359
chr12	87703000	87704000	-3.9536412797456566
chr12	87704000	87705000	-3.564128016986904
chr12	87706000	87707000	-2.1343064566265664
chr12	87707000	87708000	-4.092212065802197
chr12	87708000	87709000	-1.662445233836091
chr12	87709000	87710000	-3.1364953770338952
chr12	87710000	87711000	-5.555952884284325
chr12	87711000	87712000	-1.339829430840312
chr12	87712000	87713000	-1.7612973305228026
chr12	87713000	87714000	-0.5154591916837724
chr12	87714000	87715000	-1.346827531674042
chr12	87715000	87716000	-2.21677286294116
chr12	87716000	87717000	0.25411397155786
chr12	87718000	87719000	-0.877849477347156
chr12	87719000	87720000	-0.6943114439644682
chr12	87720000	87721000	-1.8894250640943386
chr12	87721000	87722000	1.223611485275745
chr12	87722000	87723000	-2.4282462671721934
chr12	87723000	87724000	-0.2823961335765408
chr12	87724000	87725000	-0.2014698024821792
chr12	87725000	87726000	-0.6530441345322587
chr12	87726000	87727000	-1.5183919870750948
chr12	87727000	87728000	-0.23518681069918568
chr12	87728000	87729000	-0.24990882100066542
chr12	87729000	87730000	1.2258383320525426
chr12	87730000	87731000	0.06308719942104722
chr12	87731000	87732000	-0.2730761615880764
chr12	87733000	87734000	-3.7234307136567724
chr12	87737000	87738000	-1.6894295357771032
chr12	87739000	87740000	-0.9940747186465415
chr12	87740000	87741000	-1.6453356647956063
chr12	87741000	87742000	-0.8988803721827354
chr12	87742000	87743000	-0.19593443974529234
chr12	87743000	87744000	-1.9622487321380648
chr12	87744000	87745000	-3.3438011689748577
chr12	87745000	87746000	-2.3935423397038367
chr12	87752000	87753000	-6.265101791873401
chr12	87753000	87754000	-5.418068008406224
chr12	87754000	87755000	-1.905346363159146
chr12	87755000	87756000	-1.226566723086673
chr12	87757000	87758000	-0.98408796990487
chr12	87758000	87759000	-0.4590616850544233
chr12	87759000	87760000	-2.4708076105942576
chr12	87760000	87761000	-0.47557682091808196
chr12	87761000	87762000	-1.2431479663183198
chr12	87764000	87765000	0.3979558530735614
chr12	87765000	87766000	-0.8314978103845423
chr12	87766000	87767000	-1.4311652426677757
chr12	87767000	87768000	-0.7974835852869467
chr12	87768000	87769000	-2.980736582391628
chr12	87769000	87770000	-0.7066962785921876
chr12	87770000	87771000	0.47446696026608187
chr12	87771000	87772000	-1.17085687101873
chr12	87772000	87773000	-2.2328275289728903
chr12	87773000	87774000	0.03237810131532516
chr12	87774000	87775000	-1.6636531931923297
chr12	87775000	87776000	-0.7145465228264443
chr12	87776000	87777000	0.742098950481435
chr12	87777000	87778000	-0.009469459691271097
chr12	87778000	87779000	-0.06098999682313813
chr12	87779000	87780000	0.0053161320772165625
chr12	87780000	87781000	-0.12176848232789787
chr12	87781000	87782000	0.6910091226630688
chr12	87783000	87784000	-1.4834852095591902
chr12	87785000	87786000	1.2888760548607863
chr12	87786000	87787000	0.20076889043213833
chr12	87787000	87788000	0.03156357401735211
chr12	87788000	87789000	-2.1286774531503827
chr12	87789000	87790000	0.4640861373752398
chr12	87790000	87791000	-0.13370513588415103
chr12	87792000	87793000	-0.059980570986480214
chr12	87793000	87794000	-0.6131181368879217
chr12	87794000	87795000	0.3572718507120433
chr12	87795000	87796000	-0.37449171178456986
chr12	87796000	87797000	0.682354204422357
chr12	87797000	87798000	0.4396698631752743
chr12	87799000	87800000	-2.608167235029034
chr12	87800000	87801000	-0.5995360094613995
chr12	87801000	87802000	-1.4784574014777507
chr12	87802000	87803000	-0.7071292037886417
chr12	87803000	87804000	-1.2317525485975331
chr12	87804000	87805000	-0.019651772793719317
chr12	87805000	87806000	-1.0580842745098662
chr12	87806000	87807000	0.2462305460157097
chr12	87807000	87808000	-0.5514345867793231
chr12	87808000	87809000	-0.8864859495375885
chr12	87809000	87810000	-2.563231060495736
chr12	87810000	87811000	-0.10597652460934971
chr12	87811000	87812000	-0.24433836869541545
chr12	87812000	87813000	-3.3631187303897674
chr12	87813000	87814000	0.6189760896369747
chr12	87815000	87816000	-0.8102556118213405
chr12	87816000	87817000	-1.1160785698412325
chr12	87817000	87818000	1.2178191526456021
chr12	87819000	87820000	-0.8916211757867669
chr12	87820000	87821000	0.6469701724631811
chr12	87821000	87822000	-0.16931523868070486
chr12	87822000	87823000	-1.4172208485085285
chr12	87823000	87824000	-1.092912744174728
chr12	87824000	87825000	-0.5975301829803659
chr12	87825000	87826000	-0.8600723778379402
chr12	87826000	87827000	-0.5189132366743806
chr12	87827000	87828000	0.7758631895088479
chr12	87828000	87829000	-1.096127267449994
chr12	87829000	87830000	-0.9652537334857358
chr12	87830000	87831000	-1.6117321246753467
chr12	87831000	87832000	-0.9192909576812526
chr12	87832000	87833000	-0.5269763784662171
chr12	87833000	87834000	-3.1201985561448318
chr12	87834000	87835000	-2.2686765986941677
chr12	87835000	87836000	-1.1834677073219857
chr12	87836000	87837000	-1.3201556656441218
chr12	87839000	87840000	-0.6358553350388048
chr12	87840000	87841000	-1.926920286593728
chr12	87841000	87842000	-0.1677887491081193
chr12	87842000	87843000	-0.36424827094335693
chr12	87843000	87844000	-0.44482956671976503
chr12	87844000	87845000	-0.5446021647573164
chr12	87845000	87846000	-3.3098586162335213
chr12	87847000	87848000	-0.6356705322688746
chr12	87848000	87849000	-2.5574057876178027
chr12	87849000	87850000	-0.03235383944980773
chr12	87850000	87851000	-0.6638319389191661
chr12	87851000	87852000	-0.44032844116597314
chr12	87852000	87853000	-0.8690740931019107
chr12	87853000	87854000	0.5971090815703419
chr12	87855000	87856000	-0.9266912867109964
chr12	87856000	87857000	-0.06226599386826942
chr12	87857000	87858000	-3.2242427677784136
chr12	87858000	87859000	0.5854508532176342
chr12	87859000	87860000	-1.3724172910772563
chr12	87860000	87861000	-0.4926220641330545
chr12	87861000	87862000	-0.08628217694652189
chr12	87862000	87863000	-1.223389259201105
chr12	87863000	87864000	-1.0166217421549097
chr12	87864000	87865000	-1.0082207864090238
chr12	87865000	87866000	-2.059108734198784
chr12	87866000	87867000	-0.8623751555730362
chr12	87867000	87868000	-0.04404384230338681
chr12	87868000	87869000	-1.2701598918430037
chr12	87869000	87870000	-1.4561556399424034
chr12	87870000	87871000	1.2498039312211167
chr12	87871000	87872000	-0.5869025535481835
chr12	87872000	87873000	-0.08026730376494434
chr12	87873000	87874000	-1.2995521062428592
chr12	87874000	87875000	-3.391601865673072
chr12	87877000	87878000	-0.508395874601609
chr12	87878000	87879000	-1.9381595482591725
chr12	87879000	87880000	-0.044357511642784425
chr12	87880000	87881000	-1.9605342158331793
chr12	87881000	87882000	1.2503642591750714
chr12	87883000	87884000	1.4103241683695455
chr12	87885000	87886000	-0.6920346542318591
chr12	87886000	87887000	-2.4096628618762517
chr12	87887000	87888000	-0.23858291657370212
chr12	87889000	87890000	0.06316280541420324
chr12	87890000	87891000	-0.0021045919670672013
chr12	87891000	87892000	0.0805906948436499
chr12	87892000	87893000	-2.67215857416971
chr12	87893000	87894000	-1.9961742055894622
chr12	87894000	87895000	-2.271405452899268
chr12	87895000	87896000	-1.564967143961735
chr12	87896000	87897000	-1.4719687259078542
chr12	87897000	87898000	-0.45217192687067675
chr12	87898000	87899000	-1.6358311443733273
chr12	87899000	87900000	-2.2895918402126476
chr12	87900000	87901000	-0.7643375585118872
chr12	87901000	87902000	-1.7400654612933106
chr12	87902000	87903000	-2.420415280971689
chr12	87903000	87904000	-2.491998767279754
chr12	87904000	87905000	-2.1597752527460123
chr12	87906000	87907000	-2.1021008971557507
chr12	87907000	87908000	-3.406569714304595
chr12	87908000	87909000	-2.262424491982051
chr12	87909000	87910000	-5.034454973460747
chr12	87912000	87913000	-4.04632352606213
chr12	87915000	87916000	-4.76702733023476
chr12	87916000	87917000	-2.589114160622041
chr12	87917000	87918000	-1.5166067280495832
chr12	87918000	87919000	-2.465735212305848
chr12	87919000	87920000	-1.1421579829193291
chr12	87920000	87921000	-0.1834462180052475
chr12	87921000	87922000	0.8180804991104651
chr12	87922000	87923000	0.1253893788874635
chr12	87924000	87925000	-1.3830646830523643
chr12	87925000	87926000	-0.5475710987245653
chr12	87926000	87927000	-1.1721862821846176
chr12	87927000	87928000	0.9749376991736632
chr12	87928000	87929000	-1.4582053972629576
chr12	87930000	87931000	-0.7222331965562889
chr12	87931000	87932000	0.4433334859815816
chr12	87932000	87933000	-0.07662519349718387
chr12	87933000	87934000	-0.1470852499389799
chr12	87935000	87936000	-1.5873631571588858
chr12	87936000	87937000	-2.8999739796774597
chr12	87938000	87939000	-1.2203323753291921
chr12	87939000	87940000	-0.482043917511842
chr12	87940000	87941000	-1.2953689725120143
chr12	87942000	87943000	1.0740897228509687
chr12	87943000	87944000	-1.289624509907035
chr12	87945000	87946000	-0.7745845458429094
chr12	87947000	87948000	-3.7735853624152655
chr12	87949000	87950000	-1.086026341308769
chr12	87950000	87951000	-0.9799420433714666
chr12	87951000	87952000	-2.0942332859529142
chr12	87952000	87953000	0.37463362384987486
chr12	87953000	87954000	-0.02855986304395567
chr12	87954000	87955000	0.5699653897838525
chr12	87956000	87957000	-1.2873433983627893
chr12	87957000	87958000	-0.42855867497573985
chr12	87958000	87959000	0.6258050812519382
chr12	87959000	87960000	1.3362687198894587
chr12	87960000	87961000	0.9594034780385166
chr12	87961000	87962000	-1.9905370328522092
chr12	87962000	87963000	-2.537860757077159
chr12	87963000	87964000	1.13119486226408
chr12	87964000	87965000	1.2702192621262738
chr12	87965000	87966000	-0.8868239591734578
chr12	87966000	87967000	-0.25422848286381194
chr12	87967000	87968000	-0.7996680162540651
chr12	87968000	87969000	0.44910791643817727
chr12	87969000	87970000	-6.676931890384691
chr12	87972000	87973000	-9.892300538123102
chr12	87974000	87975000	-3.97984187141012
chr12	87975000	87976000	-2.155639450918476
chr12	87976000	87977000	-1.6369268033181015
chr12	87977000	87978000	-2.5049087551315417
chr12	87978000	87979000	0.06522904494084084
chr12	87979000	87980000	2.076888304270379
chr12	87980000	87981000	-1.2365801880787743
chr12	87981000	87982000	0.43786631705394957
chr12	87982000	87983000	-0.46830339646007435
chr12	87984000	87985000	0.3668408997002695
chr12	87985000	87986000	0.5208654473170818
chr12	87986000	87987000	1.4573281496695447
chr12	87987000	87988000	0.8194218697458143
chr12	87988000	87989000	-0.03288236233462423
chr12	87989000	87990000	0.0010068158493649123
chr12	87990000	87991000	0.5521466203075083
chr12	87991000	87992000	0.6681896577548874
chr12	87992000	87993000	0.8975997026198814
chr12	87993000	87994000	-1.1848225266830466
chr12	87994000	87995000	-0.10419886497473378
chr12	87995000	87996000	0.6910604617827024
chr12	87996000	87997000	1.2300601024290887
chr12	87997000	87998000	-0.9696196660050246
chr12	87998000	87999000	-0.430731601805035
chr12	87999000	88000000	0.1797819997882614
chr12	88001000	88002000	1.5421442514810921
chr12	88002000	88003000	0.2384810797058907
chr12	88003000	88004000	0.9861924528818385
chr12	88004000	88005000	-0.14691654285706993
chr12	88006000	88007000	-1.354577709089432
chr12	88007000	88008000	0.16098597559683817
chr12	88008000	88009000	-2.231395868368558
chr12	88009000	88010000	0.6314374678534653
chr12	88010000	88011000	-0.04851462311397974
chr12	88011000	88012000	0.48696733653017954
chr12	88012000	88013000	-0.6087568010000951
chr12	88013000	88014000	0.11557439972445797
chr12	88014000	88015000	-0.6450869111640511
chr12	88015000	88016000	-0.7813957464391722
chr12	88016000	88017000	0.015795191374902914
chr12	88017000	88018000	-1.4545756359014064
chr12	88018000	88019000	-0.4670784864524221
chr12	88019000	88020000	-1.777619129137682
chr12	88020000	88021000	-1.8342248833563777
chr12	88022000	88023000	-0.008184821614324236
chr12	88024000	88025000	0.6904060141272905
chr12	88025000	88026000	0.2948968519709381
chr12	88026000	88027000	0.17536610012055628
chr12	88027000	88028000	0.19553226848127978
chr12	88028000	88029000	-0.9959606875269351
chr12	88029000	88030000	-1.0864562049593334
chr12	88030000	88031000	0.46288657036027486
chr12	88031000	88032000	-0.22588521377735782
chr12	88032000	88033000	1.215816499285392
chr12	88034000	88035000	0.3318626317892852
chr12	88035000	88036000	2.34676395400296
chr12	88036000	88037000	0.7732008550990279
chr12	88037000	88038000	0.05414829093163629
chr12	88038000	88039000	0.24544439607840945
chr12	88039000	88040000	0.5717414912340469
chr12	88040000	88041000	1.8103747100722611
chr12	88041000	88042000	1.3305357763968053
chr12	88042000	88043000	-0.05876083279364789
chr12	88043000	88044000	2.352848095528771
chr12	88044000	88045000	1.0473851801891114
chr12	88045000	88046000	0.6155289325747819
chr12	88046000	88047000	-0.40376711969425383
chr12	88047000	88048000	-1.0080072817747339
chr12	88048000	88049000	1.2573306336246164
chr12	88049000	88050000	0.05840748065763921
chr12	88050000	88051000	-0.41397381825045926
chr12	88052000	88053000	1.0803827381343665
chr12	88053000	88054000	1.108142703385575
chr12	88054000	88055000	1.3881995777735685
chr12	88055000	88056000	1.4204494340134546
chr12	88056000	88057000	0.6767385566131169
chr12	88057000	88058000	0.7324247401818945
chr12	88058000	88059000	1.9486230839778713
chr12	88059000	88060000	1.984426428777331
chr12	88060000	88061000	-0.5942969159515685
chr12	88061000	88062000	1.0352927104892908
chr12	88062000	88063000	1.6918277959313408
chr12	88064000	88065000	-0.17542596999961751
chr12	88067000	88068000	1.568321841074393
chr12	88068000	88069000	1.2975883695109809
chr12	88069000	88070000	1.5902509349970049
chr12	88070000	88071000	-1.1189277689890629
chr12	88071000	88072000	0.2288044163674384
chr12	88072000	88073000	0.3566864725375136
chr12	88073000	88074000	-0.10706799408676132
chr12	88074000	88075000	0.8896835909989642
chr12	88075000	88076000	1.3556654250548306
chr12	88076000	88077000	0.23218558073294646
chr12	88077000	88078000	0.153165573874754
chr12	88078000	88079000	0.26242377018045077
chr12	88079000	88080000	0.8878005177316474
chr12	88080000	88081000	0.5609822295055662
chr12	88081000	88082000	1.0166942770925251
chr12	88082000	88083000	-0.5871201476864079
chr12	88083000	88084000	-1.0320376163919354
chr12	88084000	88085000	1.6073850638186127
chr12	88085000	88086000	-0.8691814105030318
chr12	88086000	88087000	-1.7268377608099528
chr12	88088000	88089000	-1.8400254446274218
chr12	88090000	88091000	0.82651615947209
chr12	88091000	88092000	-1.9736341260406223
chr12	88092000	88093000	0.03137398388722663
chr12	88093000	88094000	-0.6235555002289059
chr12	88094000	88095000	0.3622086800343721
chr12	88095000	88096000	0.2591221071417451
chr12	88096000	88097000	0.34041200391927295
chr12	88097000	88098000	1.9691122979781488
chr12	88099000	88100000	1.0209731042265866
chr12	88100000	88101000	1.4036220256686776
chr12	88102000	88103000	-0.3361804419482584
chr12	88103000	88104000	0.6118297779752095
chr12	88104000	88105000	0.5853116424794657
chr12	88105000	88106000	0.5202564112907048
chr12	88106000	88107000	-0.7393000505927321
chr12	88108000	88109000	0.6164290785464731
chr12	88109000	88110000	0.2684966095228906
chr12	88110000	88111000	-1.012731589769621
chr12	88111000	88112000	-0.422940299929296
chr12	88112000	88113000	-1.4189648969472581
chr12	88114000	88115000	-0.3179194950735451
chr12	88115000	88116000	1.1341445432887858
chr12	88117000	88118000	0.8780343867757487
chr12	88118000	88119000	0.21979946136769937
chr12	88119000	88120000	0.06316450803691023
chr12	88120000	88121000	0.5086585035723518
chr12	88121000	88122000	-0.002815954038506118
chr12	88122000	88123000	0.09301400769012055
chr12	88123000	88124000	0.49363257651560155
chr12	88124000	88125000	0.41610139382423095
chr12	88125000	88126000	-0.8390356997803852
chr12	88126000	88127000	-1.2022715467632428
chr12	88128000	88129000	0.5214497156022189
chr12	88129000	88130000	1.169573154263016
chr12	88130000	88131000	-0.5237940633489391
chr12	88131000	88132000	0.02509662513764903
chr12	88132000	88133000	1.2325902991267041
chr12	88134000	88135000	-0.5392503377510611
chr12	88135000	88136000	-0.892509756531671
chr12	88136000	88137000	0.3005173664508104
chr12	88137000	88138000	0.9253799235379081
chr12	88138000	88139000	-0.6510477624205384
chr12	88139000	88140000	-0.6411543902018046
chr12	88140000	88141000	-0.06549649846650957
chr12	88141000	88142000	0.15222955219953338
chr12	88142000	88143000	0.48574082301007204
chr12	88143000	88144000	-0.7470709989997755
chr12	88144000	88145000	0.14515503216506362
chr12	88145000	88146000	-2.2233572802334356
chr12	88146000	88147000	0.5194266252868484
chr12	88147000	88148000	1.954307581067906
chr12	88148000	88149000	2.101017572780559
chr12	88149000	88150000	-0.1651766356460865
chr12	88150000	88151000	0.06058052331164542
chr12	88151000	88152000	0.8857002474937736
chr12	88152000	88153000	0.031875458102927676
chr12	88153000	88154000	1.3899055538879102
chr12	88154000	88155000	1.8394370609807562
chr12	88155000	88156000	-1.657945652750488
chr12	88157000	88158000	-0.30200091040728094
chr12	88158000	88159000	0.03899121646201735
chr12	88160000	88161000	-0.07806552546553554
chr12	88161000	88162000	0.2055866975848724
chr12	88163000	88164000	1.042907845336861
chr12	88165000	88166000	0.29696466715867614
chr12	88166000	88167000	2.019799736488897
chr12	88168000	88169000	1.9443236346169432
chr12	88169000	88170000	-0.7303902575836725
chr12	88170000	88171000	0.5965377684716595
chr12	88171000	88172000	1.0423213160020024
chr12	88172000	88173000	1.5207301629134682
chr12	88173000	88174000	0.6156346134627613
chr12	88174000	88175000	-0.21182338774746964
chr12	88175000	88176000	0.8673061726082082
chr12	88176000	88177000	1.7825514423293902
chr12	88177000	88178000	0.2819038845915061
chr12	88178000	88179000	2.3141803390009463
chr12	88179000	88180000	0.5713626580145705
chr12	88180000	88181000	0.16642639965646347
chr12	88181000	88182000	2.386314713294361
chr12	88182000	88183000	0.3763988480381703
chr12	88183000	88184000	-0.1711746924319095
chr12	88184000	88185000	2.237506868114839
chr12	88186000	88187000	-0.0631137078064612
chr12	88188000	88189000	1.0534477092472314
chr12	88190000	88191000	2.634466446328223
chr12	88191000	88192000	1.1922760293207126
chr12	88193000	88194000	1.1353607382904185
chr12	88194000	88195000	1.6073001639999362
chr12	88195000	88196000	1.5878640790701533
chr12	88196000	88197000	-0.48287932210401385
chr12	88198000	88199000	0.6638566255097735
chr12	88199000	88200000	0.737101184900794
chr12	88200000	88201000	0.7144192742580625
chr12	88201000	88202000	-0.42937330142836205
chr12	88202000	88203000	-0.10472181454348387
chr12	88203000	88204000	-0.9642088416539685
chr12	88204000	88205000	-1.1540270484696808
chr12	88205000	88206000	-0.4264738558292053
chr12	88206000	88207000	-1.4836730426086204
chr12	88207000	88208000	-0.5870305265451873
chr12	88208000	88209000	-2.0749483917604765
chr12	88209000	88210000	-3.372908308239465
chr12	88210000	88211000	-0.5366644968513428
chr12	88213000	88214000	-2.6706203682048812
chr12	88214000	88215000	-0.7694652941437233
chr12	88215000	88216000	-2.9089611688655115
chr12	88216000	88217000	-0.8873192188776383
chr12	88217000	88218000	-0.8693215268758385
chr12	88218000	88219000	-2.1881390579614703
chr12	88219000	88220000	-1.3234754538273412
chr12	88220000	88221000	-2.6570779608387216
chr12	88221000	88222000	-1.5538021620417504
chr12	88222000	88223000	-0.7896682480789794
chr12	88223000	88224000	0.34464391378442444
chr12	88224000	88225000	-1.0165848528958652
chr12	88225000	88226000	-1.2756009900720655
chr12	88226000	88227000	0.9798604041612874
chr12	88227000	88228000	-0.21541995942308262
chr12	88228000	88229000	0.8063153046299384
chr12	88229000	88230000	-1.08817038815104
chr12	88230000	88231000	-0.9672840664530622
chr12	88231000	88232000	-0.9286272231332713
chr12	88232000	88233000	-1.8146837527723143
chr12	88233000	88234000	-0.8595806294293631
chr12	88234000	88235000	-1.0602425609866604
chr12	88235000	88236000	-0.2765377595159338
chr12	88236000	88237000	-0.6102537366741948
chr12	88237000	88238000	-0.6866280287851895
chr12	88238000	88239000	-1.444564797551641
chr12	88240000	88241000	-4.695367664343124
chr12	88241000	88242000	-4.135067274505938
chr12	88242000	88243000	-1.4459584318559935
chr12	88244000	88245000	0.6439071703577923
chr12	88245000	88246000	-0.4514884348308171
chr12	88246000	88247000	-0.8315006076148397
chr12	88247000	88248000	0.3539703179235445
chr12	88248000	88249000	-1.1289397782082353
chr12	88249000	88250000	-3.1459293751939916
chr12	88250000	88251000	-0.5220762465124049
chr12	88251000	88252000	1.1665008763136109
chr12	88252000	88253000	0.08652238753323076
chr12	88253000	88254000	-0.6846950465759332
chr12	88254000	88255000	1.7604719678449159
chr12	88255000	88256000	0.31625897228353267
chr12	88256000	88257000	0.5423385886057873
chr12	88258000	88259000	-1.5489422018659116
chr12	88259000	88260000	-0.610180992970329
chr12	88260000	88261000	0.47691671228005145
chr12	88261000	88262000	-0.33994737111817974
chr12	88262000	88263000	0.5711330479214232
chr12	88263000	88264000	-0.24723127451055274
chr12	88264000	88265000	-2.61915195791
chr12	88265000	88266000	1.4227564973296487
chr12	88266000	88267000	-0.7143972592651493
chr12	88267000	88268000	-0.24212678206314356
chr12	88268000	88269000	0.9229586645359175
chr12	88269000	88270000	0.33694381040117727
chr12	88270000	88271000	-0.12771262543762887
chr12	88271000	88272000	1.8020628489011303
chr12	88272000	88273000	0.4938409918638981
chr12	88273000	88274000	0.45628772738553813
chr12	88274000	88275000	1.1343655800026913
chr12	88275000	88276000	0.3406740994585895
chr12	88276000	88277000	0.8277603246488752
chr12	88277000	88278000	-1.3759694542352807
chr12	88279000	88280000	0.9646669086311194
chr12	88280000	88281000	-0.21473661581273643
chr12	88282000	88283000	0.4566099152325896
chr12	88283000	88284000	-2.7393520478707125
chr12	88284000	88285000	-0.19322261786230838
chr12	88285000	88286000	-0.8732185528941258
chr12	88286000	88287000	-1.655998135836878
chr12	88287000	88288000	-1.5895919911877687
chr12	88288000	88289000	-1.426405113663621
chr12	88289000	88290000	-2.656218437136939
chr12	88290000	88291000	-1.2321908153617889
chr12	88291000	88292000	0.21415419920528173
chr12	88292000	88293000	0.1728653990408846
chr12	88293000	88294000	0.026947418226648697
chr12	88294000	88295000	-2.1124866562401325
chr12	88295000	88296000	-0.49876101784339816
chr12	88296000	88297000	0.27731070427186866
chr12	88298000	88299000	-0.38611742767971335
chr12	88299000	88300000	1.4915514441357702
chr12	88300000	88301000	-1.0865116337967495
chr12	88301000	88302000	-0.2586731973920702
chr12	88302000	88303000	1.2405780519661695
chr12	88303000	88304000	-2.2173101900556236
chr12	88304000	88305000	-1.8924029349460953
chr12	88305000	88306000	-0.17259295073397954
chr12	88306000	88307000	0.3920086089049897
chr12	88307000	88308000	-0.7623478960669311
chr12	88308000	88309000	-1.4178562005168593
chr12	88309000	88310000	-0.455015285705235
chr12	88310000	88311000	-2.5479848851994706
chr12	88311000	88312000	-0.7371793800767952
chr12	88312000	88313000	-2.0126143121543647
chr12	88313000	88314000	-2.271167455320614
chr12	88314000	88315000	-0.270859022243217
chr12	88315000	88316000	0.23365507188019483
chr12	88316000	88317000	-2.79478509108981
chr12	88317000	88318000	-0.09154711892115087
chr12	88318000	88319000	-0.9186394711462536
chr12	88319000	88320000	-1.0163346410848044
chr12	88321000	88322000	-1.1628714649685314
chr12	88322000	88323000	-0.40223071091445384
chr12	88323000	88324000	-2.178540027098389
chr12	88324000	88325000	-1.760058810851784
chr12	88325000	88326000	-0.7903918878562394
chr12	88326000	88327000	-1.4436216450037387
chr12	88327000	88328000	1.2053557007968487
chr12	88328000	88329000	-1.0479297709974564
chr12	88329000	88330000	-1.7013110943110998
chr12	88330000	88331000	-0.15074762256805094
chr12	88331000	88332000	-2.655475359886305
chr12	88332000	88333000	1.5619367252159098
chr12	88333000	88334000	-0.7760996492102034
chr12	88334000	88335000	-1.300064466071172
chr12	88335000	88336000	-1.135612609126547
chr12	88336000	88337000	-0.20555127045006896
chr12	88337000	88338000	0.9528464828608033
chr12	88338000	88339000	-0.9229518239753074
chr12	88339000	88340000	-0.8417172621473166
chr12	88340000	88341000	-0.18762680431671092
chr12	88341000	88342000	-1.0945643446979105
chr12	88342000	88343000	0.5162594324742675
chr12	88343000	88344000	0.44281202982372225
chr12	88344000	88345000	-2.233107977871253
chr12	88346000	88347000	-0.6859959012604995
chr12	88347000	88348000	-0.4667002455382117
chr12	88348000	88349000	-2.1016563621080158
chr12	88349000	88350000	-3.1606648584546266
chr12	88350000	88351000	1.1438984217533055
chr12	88351000	88352000	-0.2272882840426015
chr12	88352000	88353000	-1.5842688321807958
chr12	88353000	88354000	-0.8737569054570248
chr12	88354000	88355000	0.063264387408788
chr12	88355000	88356000	1.3935559642256827
chr12	88356000	88357000	-2.4992594322690795
chr12	88357000	88358000	-1.3880670087444724
chr12	88358000	88359000	-1.0807291973297821
chr12	88359000	88360000	-1.4056253349394043
chr12	88360000	88361000	-1.7852835394403925
chr12	88361000	88362000	-1.270016631787479
chr12	88362000	88363000	-1.7639796621447763
chr12	88364000	88365000	-1.914297470563463
chr12	88365000	88366000	-1.1729773002406505
chr12	88366000	88367000	-0.27983780411015663
chr12	88367000	88368000	-1.935109395512523
chr12	88368000	88369000	-0.5937622884187053
chr12	88369000	88370000	-1.3676063266839262
chr12	88370000	88371000	-2.2846887457044995
chr12	88371000	88372000	0.8066428818759088
chr12	88372000	88373000	-2.3371803397575963
chr12	88374000	88375000	-2.4865885147236293
chr12	88377000	88378000	-0.8740922864187423
chr12	88378000	88379000	-0.6240515018776206
chr12	88380000	88381000	-0.38556180355849956
chr12	88381000	88382000	0.32027359465448946
chr12	88382000	88383000	-0.0776389279464148
chr12	88383000	88384000	-0.9965973536199854
chr12	88384000	88385000	0.27657561146641524
chr12	88385000	88386000	0.5280118844121191
chr12	88387000	88388000	-1.1332332568751664
chr12	88388000	88389000	0.3611720428861132
chr12	88389000	88390000	0.5497597813482549
chr12	88390000	88391000	-1.7396818879812654
chr12	88391000	88392000	-0.9335399328101043
chr12	88393000	88394000	-1.0053380528047513
chr12	88394000	88395000	-1.7573073874275698
chr12	88395000	88396000	-2.7486466657295052
chr12	88396000	88397000	-3.3846383924692436
chr12	88397000	88398000	-2.367644107594661
chr12	88398000	88399000	0.5712410367838926
chr12	88399000	88400000	-2.0230289886407538
chr12	88401000	88402000	-1.090329246104625
chr12	88402000	88403000	-3.863314728234184
chr12	88403000	88404000	-5.945741432606534
chr12	88405000	88406000	-5.384319759751794
chr12	88406000	88407000	-3.4315410909017086
chr12	88408000	88409000	-0.7888427948792414
chr12	88409000	88410000	0.2692225164883511
chr12	88410000	88411000	-1.2255953853520538
chr12	88411000	88412000	-0.22936146126249685
chr12	88412000	88413000	0.7749213426049567
chr12	88414000	88415000	1.0113244918201478
chr12	88415000	88416000	-0.09348061818979611
chr12	88416000	88417000	0.1984899721340062
chr12	88417000	88418000	0.4549276319498561
chr12	88418000	88419000	0.6005306926255278
chr12	88419000	88420000	1.1852163226905608
chr12	88420000	88421000	1.3000571513611152
chr12	88421000	88422000	-0.7004283472803507
chr12	88422000	88423000	-1.6039990789862677
chr12	88423000	88424000	0.0503199722246552
chr12	88424000	88425000	-0.7867378840490925
chr12	88425000	88426000	-1.4583609521041871
chr12	88426000	88427000	0.20888120260166715
chr12	88427000	88428000	-0.7270559655294263
chr12	88428000	88429000	1.6416018683665363
chr12	88430000	88431000	-1.7111174424772415
chr12	88432000	88433000	1.0453991495732011
chr12	88433000	88434000	-0.03304020319189973
chr12	88436000	88437000	-1.5208472799561277
chr12	88437000	88438000	0.8571305605188106
chr12	88438000	88439000	-0.8654614101475061
chr12	88439000	88440000	-0.794187418559828
chr12	88443000	88444000	-0.8463260327582582
chr12	88445000	88446000	1.460938081792035
chr12	88446000	88447000	-0.5737844668399406
chr12	88447000	88448000	-1.8993254165001192
chr12	88448000	88449000	0.8921261895923142
chr12	88449000	88450000	0.21990284153970882
chr12	88450000	88451000	1.7285786410678743
chr12	88451000	88452000	0.9093666783029533
chr12	88452000	88453000	-0.9015070110853227
chr12	88453000	88454000	0.10756848867561175
chr12	88455000	88456000	1.6744559635655218
chr12	88456000	88457000	-0.5129648381081218
chr12	88457000	88458000	-0.6017857009500737
chr12	88458000	88459000	-0.6143794216084535
chr12	88459000	88460000	-1.1493451929342453
chr12	88460000	88461000	-0.8202974674749233
chr12	88461000	88462000	-1.0619714816437091
chr12	88465000	88466000	-2.1278427787903786
chr12	88467000	88468000	0.1041753269519214
chr12	88469000	88470000	-1.8596867344517418
chr12	88470000	88471000	0.11519665234148084
chr12	88471000	88472000	-0.04728090459740651
chr12	88472000	88473000	0.19958041131587387
chr12	88473000	88474000	-0.19961779088860615
chr12	88474000	88475000	-0.4241029971184223
chr12	88475000	88476000	-2.053293782319503
chr12	88476000	88477000	-1.3243798184059643
chr12	88478000	88479000	-1.0276587039449232
chr12	88481000	88482000	-0.5135395452806056
chr12	88482000	88483000	-0.15291302151524375
chr12	88483000	88484000	0.28405356297213236
chr12	88484000	88485000	-1.7600708656822253
chr12	88486000	88487000	-0.9677404228400408
chr12	88487000	88488000	-0.10811961117787829
chr12	88488000	88489000	-1.6124169971074678
chr12	88489000	88490000	-1.038020467713842
chr12	88490000	88491000	-0.26435898816437914
chr12	88491000	88492000	-0.8505022670241719
chr12	88492000	88493000	-0.548610687806107
chr12	88493000	88494000	0.914492617727338
chr12	88494000	88495000	0.2687628984420901
chr12	88495000	88496000	-0.36925482428332385
chr12	88496000	88497000	0.7468924938947337
chr12	88497000	88498000	0.20561885612026604
chr12	88498000	88499000	0.34620915465455715
chr12	88499000	88500000	1.330663558154109
chr12	88500000	88501000	-1.273414880180969
chr12	88501000	88502000	-0.8257604946954195
chr12	88502000	88503000	2.340420370704978
chr12	88503000	88504000	1.2922640228094942
chr12	88505000	88506000	-0.1280737131035166
chr12	88506000	88507000	-1.148246544467227
chr12	88507000	88508000	1.7559765849972644
chr12	88508000	88509000	1.9076087497450682
chr12	88509000	88510000	-0.055518742477220454
chr12	88510000	88511000	0.0016496346082777705
chr12	88511000	88512000	0.17383073286975628
chr12	88512000	88513000	-1.1224035153283367
chr12	88513000	88514000	-0.5640984718338049
chr12	88514000	88515000	0.7412609641860551
chr12	88515000	88516000	1.2866177449149878
chr12	88517000	88518000	1.4066871860489374
chr12	88518000	88519000	0.6498619988084505
chr12	88519000	88520000	-1.918445412969569
chr12	88520000	88521000	-0.07333654185539376
chr12	88521000	88522000	-0.4054140938994612
chr12	88522000	88523000	0.25896959391324026
chr12	88523000	88524000	-0.1861952140979964
chr12	88524000	88525000	-3.8437022757463026
chr12	88525000	88526000	-0.1886290319345559
chr12	88527000	88528000	-1.1296577789770668
chr12	88528000	88529000	-0.07666241235788834
chr12	88529000	88530000	0.032563669732709154
chr12	88530000	88531000	1.557756492584049
chr12	88531000	88532000	0.17123334278587016
chr12	88532000	88533000	1.441407305466873
chr12	88533000	88534000	-0.8108128393779795
chr12	88534000	88535000	0.39219830459750216
chr12	88535000	88536000	-0.7525556918558731
chr12	88536000	88537000	-0.6807280332803785
chr12	88537000	88538000	0.5114021892066278
chr12	88538000	88539000	-0.4996112154895083
chr12	88539000	88540000	-1.2655196778533522
chr12	88540000	88541000	0.10818764910592289
chr12	88541000	88542000	-1.1527350514973367
chr12	88542000	88543000	-0.49024617730231995
chr12	88543000	88544000	-0.3649335763848248
chr12	88544000	88545000	-0.4275385167775976
chr12	88545000	88546000	0.8123947646221875
chr12	88546000	88547000	0.0013312124792794065
chr12	88547000	88548000	1.6547954964350315
chr12	88548000	88549000	0.5949531069569997
chr12	88549000	88550000	0.9026922038559935
chr12	88550000	88551000	-0.32029623295461307
chr12	88551000	88552000	-0.9410132579074318
chr12	88552000	88553000	0.06786627157415664
chr12	88553000	88554000	-0.26411431520898504
chr12	88554000	88555000	0.44640410269647457
chr12	88555000	88556000	0.1296430299905334
chr12	88556000	88557000	-1.1991271259486533
chr12	88557000	88558000	0.07633849654407844
chr12	88558000	88559000	0.3202596192966701
chr12	88559000	88560000	0.3302914388558575
chr12	88561000	88562000	0.9095418643217428
chr12	88563000	88564000	0.587193459271388
chr12	88565000	88566000	0.08046089207195607
chr12	88566000	88567000	-0.3490916264353183
chr12	88567000	88568000	-2.165860445447268
chr12	88568000	88569000	-0.3798714119678852
chr12	88569000	88570000	-0.7960784825137048
chr12	88570000	88571000	0.4545113744387155
chr12	88571000	88572000	-0.023792375982667112
chr12	88572000	88573000	0.07150334297165871
chr12	88573000	88574000	-1.5323485956954244
chr12	88575000	88576000	1.3658986644011994
chr12	88576000	88577000	0.767502177905959
chr12	88577000	88578000	0.5393189204523536
chr12	88578000	88579000	-0.4633240560429802
chr12	88579000	88580000	2.1921674199642953
chr12	88580000	88581000	3.854731885540106
chr12	88582000	88583000	0.9137057622821882
chr12	88583000	88584000	-0.7380569059331074
chr12	88584000	88585000	-0.9591844762271355
chr12	88585000	88586000	-1.4360757415783345
chr12	88586000	88587000	-3.283223152219707
chr12	88587000	88588000	0.8332915542982345
chr12	88588000	88589000	-0.5993421445540175
chr12	88589000	88590000	-0.1106478895506743
chr12	88590000	88591000	1.5648506719709012
chr12	88591000	88592000	1.152591234582952
chr12	88593000	88594000	-0.947932901806894
chr12	88594000	88595000	-0.14759191404867872
chr12	88596000	88597000	1.0463924283144739
chr12	88597000	88598000	-1.661448223399797
chr12	88598000	88599000	0.9266851431904821
chr12	88599000	88600000	0.7405135125361108
chr12	88600000	88601000	1.056701832937413
chr12	88601000	88602000	-0.3171352657184166
chr12	88603000	88604000	-0.7007705922935075
chr12	88604000	88605000	0.47851268205950226
chr12	88605000	88606000	-0.926376966151382
chr12	88607000	88608000	-2.0912838819568895
chr12	88608000	88609000	-2.2482678627377557
chr12	88610000	88611000	-0.706331432146925
chr12	88611000	88612000	0.19550971919829715
chr12	88612000	88613000	-1.3885759471684838
chr12	88613000	88614000	-0.941897574300274
chr12	88614000	88615000	0.5325222329986988
chr12	88615000	88616000	-0.024644904581296923
chr12	88616000	88617000	1.4778728618947992
chr12	88617000	88618000	-1.8052688214276233
chr12	88618000	88619000	-0.16222871925375798
chr12	88619000	88620000	-0.022614937540482428
chr12	88620000	88621000	-0.3414607700991411
chr12	88623000	88624000	-0.6551641272874474
chr12	88624000	88625000	-0.997943629678436
chr12	88625000	88626000	2.1955361290465136
chr12	88626000	88627000	0.07745621357366833
chr12	88627000	88628000	0.6995316134380402
chr12	88628000	88629000	0.044980665774768086
chr12	88629000	88630000	-1.374920164830772
chr12	88630000	88631000	-0.31851326196547447
chr12	88631000	88632000	0.5386888064504869
chr12	88633000	88634000	1.096206339586804
chr12	88634000	88635000	0.4011168143046834
chr12	88635000	88636000	-1.100010331209612
chr12	88636000	88637000	1.4425511645439448
chr12	88637000	88638000	0.5125214820604687
chr12	88638000	88639000	-0.5652787662590381
chr12	88639000	88640000	1.095413788965167
chr12	88640000	88641000	1.3560282460174342
chr12	88641000	88642000	-1.3634077372399531
chr12	88643000	88644000	0.6983329612246669
chr12	88644000	88645000	2.1913356902021923
chr12	88645000	88646000	-0.8386306393090353
chr12	88646000	88647000	-0.508657695723318
chr12	88647000	88648000	0.3121621823767399
chr12	88648000	88649000	0.009612385832957964
chr12	88649000	88650000	0.6725236309754167
chr12	88650000	88651000	0.7108503173546311
chr12	88651000	88652000	-0.2168225233065194
chr12	88652000	88653000	1.182002254857671
chr12	88653000	88654000	0.2165269737610724
chr12	88657000	88658000	-0.801247361015729
chr12	88658000	88659000	-0.8148240754081599
chr12	88659000	88660000	0.17770241753605304
chr12	88660000	88661000	-0.749140861344308
chr12	88661000	88662000	1.2662640032518684
chr12	88662000	88663000	0.10202085414622983
chr12	88663000	88664000	1.0396533564237478
chr12	88664000	88665000	0.6353606837481612
chr12	88665000	88666000	-0.09423152259984358
chr12	88666000	88667000	0.2754159123195047
chr12	88667000	88668000	0.4649572363480786
chr12	88668000	88669000	-0.7999553876981802
chr12	88671000	88672000	-0.7396368884095208
chr12	88672000	88673000	-0.6972154634832047
chr12	88673000	88674000	1.3450498263907573
chr12	88674000	88675000	1.5720958688852276
chr12	88675000	88676000	-1.037823335921884
chr12	88676000	88677000	1.1125283031146216
chr12	88677000	88678000	0.6073442464843445
chr12	88678000	88679000	1.119284324317398
chr12	88679000	88680000	-0.0842897407356934
chr12	88680000	88681000	-0.25519078066170475
chr12	88681000	88682000	-0.4506381436012555
chr12	88682000	88683000	0.12563448505458708
chr12	88683000	88684000	0.23430773147600473
chr12	88684000	88685000	-1.0445918303018609
chr12	88685000	88686000	1.4811879638751473
chr12	88686000	88687000	0.10341419364076082
chr12	88687000	88688000	-1.1741517779083024
chr12	88688000	88689000	-1.0901329474865975
chr12	88689000	88690000	-1.4816996781728597
chr12	88690000	88691000	-0.5876234837305598
chr12	88691000	88692000	-0.7640262079350908
chr12	88693000	88694000	-0.39690336799240283
chr12	88694000	88695000	-2.6814866627964276
chr12	88695000	88696000	-2.4318578598136353
chr12	88696000	88697000	-0.6931925283773295
chr12	88697000	88698000	-0.3858348482838853
chr12	88704000	88705000	-2.7313340215242845
chr12	88705000	88706000	-2.587139759573898
chr12	88707000	88708000	-2.1370079939677
chr12	88708000	88709000	-5.251392983065984
chr12	88716000	88717000	-1.8994210869429888
chr12	88717000	88718000	1.1170093084975443
chr12	88718000	88719000	0.9210173079488111
chr12	88719000	88720000	0.759276463004612
chr12	88720000	88721000	-1.69372811695397
chr12	88721000	88722000	0.6167223810667516
chr12	88722000	88723000	0.6917893168391674
chr12	88723000	88724000	1.6168760613072852
chr12	88724000	88725000	-0.43374092027910627
chr12	88725000	88726000	1.4541783624540303
chr12	88726000	88727000	-0.4357412898172445
chr12	88727000	88728000	-0.04049638833407156
chr12	88728000	88729000	-0.8484262666377537
chr12	88729000	88730000	0.023853047490988488
chr12	88730000	88731000	-0.24074367625053966
chr12	88731000	88732000	0.35794339936680897
chr12	88732000	88733000	-1.516757730377085
chr12	88733000	88734000	0.558797423606004
chr12	88734000	88735000	-0.1277737994131795
chr12	88737000	88738000	0.5293158089125358
chr12	88738000	88739000	0.940370738861964
chr12	88739000	88740000	-0.3118230195123159
chr12	88740000	88741000	-0.16689074228587536
chr12	88741000	88742000	1.1784142448700217
chr12	88742000	88743000	0.9214943791754978
chr12	88743000	88744000	0.7563421267096938
chr12	88744000	88745000	-0.2814975130086426
chr12	88746000	88747000	0.7451414555165413
chr12	88747000	88748000	-1.0287896955212912
chr12	88748000	88749000	-0.28492184013944577
chr12	88749000	88750000	0.8309997308257335
chr12	88750000	88751000	-0.8172055240730592
chr12	88751000	88752000	0.7819593459590153
chr12	88752000	88753000	-2.4458004262692565
chr12	88753000	88754000	-0.9179005232385881
chr12	88754000	88755000	-0.40588092361824796
chr12	88755000	88756000	0.18741731923935873
chr12	88756000	88757000	-1.4931622666913738
chr12	88757000	88758000	-1.1947718609201488
chr12	88758000	88759000	-0.17498245987064606
chr12	88760000	88761000	-0.7408437718273916
chr12	88761000	88762000	0.19637861914601218
chr12	88762000	88763000	0.33183725105169054
chr12	88763000	88764000	-0.7884317090744357
chr12	88764000	88765000	2.05578092302515
chr12	88766000	88767000	-1.657199960623265
chr12	88768000	88769000	0.3078375632444854
chr12	88769000	88770000	-0.3451075981063425
chr12	88770000	88771000	-0.8733335884975056
chr12	88771000	88772000	1.0858669843835995
chr12	88772000	88773000	0.943778112852843
chr12	88773000	88774000	0.27209085199327243
chr12	88774000	88775000	-0.7505034487895577
chr12	88775000	88776000	-0.08848122867582824
chr12	88776000	88777000	0.15677365841721846
chr12	88777000	88778000	-0.16677011809353295
chr12	88778000	88779000	-0.04565494558690633
chr12	88779000	88780000	-0.2770256490715263
chr12	88780000	88781000	-0.4630310751692581
chr12	88781000	88782000	-1.5673541069509387
chr12	88782000	88783000	-0.2072303066939784
chr12	88783000	88784000	-0.6987982461540514
chr12	88784000	88785000	-2.669189208157737
chr12	88785000	88786000	-1.2698423858803687
chr12	88786000	88787000	-3.4812583137841213
chr12	88787000	88788000	-4.287550108709606
chr12	88788000	88789000	-4.368098181346203
chr12	88789000	88790000	-2.914652647586785
chr12	88790000	88791000	-3.7869698291324845
chr12	88791000	88792000	-7.246280176151649
chr12	88792000	88793000	-3.560103091340334
chr12	88794000	88795000	-3.8971389954959355
chr12	88795000	88796000	-2.1730106841211065
chr12	88796000	88797000	-2.2986181013265847
chr12	88797000	88798000	-3.7913659424427673
chr12	88798000	88799000	-1.1435552595473077
chr12	88799000	88800000	-0.8846563438618846
chr12	88800000	88801000	-3.7677432609533357
chr12	88801000	88802000	-2.9468491137521395
chr12	88802000	88803000	-3.80147237108394
chr12	88803000	88804000	-0.6213867621072584
chr12	88804000	88805000	-0.8539697857666453
chr12	88805000	88806000	-0.7827850937182473
chr12	88806000	88807000	-0.8612827795156635
chr12	88807000	88808000	-0.1358497456793735
chr12	88808000	88809000	-1.9393480528622475
chr12	88809000	88810000	-2.046507940277967
chr12	88810000	88811000	-1.4588947009357252
chr12	88811000	88812000	-0.9913828066519901
chr12	88812000	88813000	-1.465590927175165
chr12	88813000	88814000	-0.19786888395451202
chr12	88814000	88815000	-0.7472925587050868
chr12	88815000	88816000	-1.101271579822534
chr12	88816000	88817000	-2.6275306136939567
chr12	88817000	88818000	-2.895673991170344
chr12	88818000	88819000	-1.635506176115052
chr12	88819000	88820000	-1.5697397829771436
chr12	88820000	88821000	1.0490803757256422
chr12	88821000	88822000	-1.972183772288116
chr12	88822000	88823000	0.41534310353897214
chr12	88824000	88825000	-3.4647743659773544
chr12	88825000	88826000	-2.361377894291371
chr12	88826000	88827000	-1.7383725308104732
chr12	88827000	88828000	-0.31200865995341004
chr12	88828000	88829000	-2.9967703255723133
chr12	88829000	88830000	-2.4402790503759153
chr12	88830000	88831000	-0.40439802758577764
chr12	88831000	88832000	-0.7514673032001149
chr12	88832000	88833000	-1.9923410348373998
chr12	88833000	88834000	0.7301248432424949
chr12	88834000	88835000	0.6477394980846383
chr12	88835000	88836000	-0.7990114215773578
chr12	88836000	88837000	-0.21383262749371862
chr12	88837000	88838000	-2.405436642589488
chr12	88838000	88839000	-2.1977870531375676
chr12	88839000	88840000	0.1718156926945129
chr12	88840000	88841000	-0.3295080273864506
chr12	88842000	88843000	-0.5897807878576566
chr12	88844000	88845000	-4.497084095304651
chr12	88845000	88846000	-2.357173652480366
chr12	88846000	88847000	-3.745084500311793
chr12	88850000	88851000	-7.952400888037875
chr12	88853000	88854000	-1.5689637505236467
chr12	88854000	88855000	-4.230757412119591
chr12	88855000	88856000	1.0231542110381757
chr12	88856000	88857000	0.07869094330137293
chr12	88857000	88858000	0.32437639462221923
chr12	88858000	88859000	-0.9954584405428891
chr12	88860000	88861000	1.1573397967405425
chr12	88861000	88862000	-1.7318353015395467
chr12	88862000	88863000	-0.6762091099509103
chr12	88863000	88864000	-2.2544089773964253
chr12	88864000	88865000	-0.6429145330759515
chr12	88865000	88866000	-0.5658653954186085
chr12	88866000	88867000	-2.5382202361410267
chr12	88867000	88868000	-1.1563495385911702
chr12	88868000	88869000	-0.5107688210151122
chr12	88869000	88870000	-0.5005971099586858
chr12	88870000	88871000	-1.4009575266967085
chr12	88871000	88872000	-0.7751188155082792
chr12	88872000	88873000	-0.4910074625654434
chr12	88873000	88874000	0.07838324260219508
chr12	88875000	88876000	-0.411402491208222
chr12	88876000	88877000	-0.19756943350437997
chr12	88877000	88878000	0.20867036711181605
chr12	88878000	88879000	-0.014417051816490774
chr12	88879000	88880000	-0.4232750214499006
chr12	88880000	88881000	-2.2410334806058936
chr12	88881000	88882000	-0.8585825427680694
chr12	88882000	88883000	1.2773283582327482
chr12	88883000	88884000	-0.3429931403797332
chr12	88884000	88885000	1.097036209869734
chr12	88885000	88886000	-0.12152851798304837
chr12	88886000	88887000	1.064615287328224
chr12	88887000	88888000	-0.35152835973708996
chr12	88888000	88889000	-1.3143659839275843
chr12	88889000	88890000	1.0793251075703538
chr12	88890000	88891000	0.13498832974728953
chr12	88891000	88892000	0.21371770933592393
chr12	88892000	88893000	0.8101547146773401
chr12	88893000	88894000	-0.10971653402900074
chr12	88894000	88895000	-0.5684747364826342
chr12	88895000	88896000	-1.391647789395948
chr12	88896000	88897000	-1.2740763460748632
chr12	88897000	88898000	0.44788499864942716
chr12	88898000	88899000	-1.0230480295245683
chr12	88899000	88900000	-1.5963051629893728
chr12	88900000	88901000	-0.3382155798675739
chr12	88901000	88902000	-1.676199556626851
chr12	88902000	88903000	-0.598164520523146
chr12	88903000	88904000	-0.2684118080919235
chr12	88904000	88905000	-0.7470286432336595
chr12	88905000	88906000	-0.3100483383098918
chr12	88906000	88907000	-0.5215439908861289
chr12	88907000	88908000	0.07403376675338566
chr12	88908000	88909000	0.03598255543472147
chr12	88909000	88910000	0.5587005376349797
chr12	88910000	88911000	1.455518662966179
chr12	88911000	88912000	-2.7237643294975618
chr12	88912000	88913000	-0.38913477405710556
chr12	88913000	88914000	-2.238939314585823
chr12	88915000	88916000	-2.5480525477071065
chr12	88917000	88918000	0.024902284781765812
chr12	88918000	88919000	-2.908247718472208
chr12	88919000	88920000	-3.0648772524053425
chr12	88920000	88921000	0.5573335252288545
chr12	88921000	88922000	-1.0562015837293242
chr12	88922000	88923000	0.36885005907048385
chr12	88923000	88924000	-2.1548464967277354
chr12	88924000	88925000	-0.3008120821601751
chr12	88925000	88926000	-1.3196109114362786
chr12	88926000	88927000	-0.28940089381854844
chr12	88927000	88928000	-0.895444467306572
chr12	88928000	88929000	0.5316425570382955
chr12	88929000	88930000	-0.8066235276407479
chr12	88930000	88931000	-1.1158215288777737
chr12	88931000	88932000	-0.6786148806771803
chr12	88932000	88933000	0.3225810540893781
chr12	88933000	88934000	0.9535575997940016
chr12	88934000	88935000	-0.4140379379321215
chr12	88935000	88936000	-1.9444070474837063
chr12	88937000	88938000	1.0598268945825335
chr12	88938000	88939000	-1.048686527903313
chr12	88941000	88942000	-3.5375213521775657
chr12	88942000	88943000	-0.7915314146119729
chr12	88943000	88944000	-1.1850367233181966
chr12	88944000	88945000	0.00520136415087089
chr12	88945000	88946000	-0.49298203788930495
chr12	88946000	88947000	-1.3215535443387483
chr12	88947000	88948000	0.4170793643983108
chr12	88948000	88949000	-2.172111722912154
chr12	88949000	88950000	-0.11266357745097705
chr12	88950000	88951000	-2.10151779132354
chr12	88951000	88952000	-1.0101818233391797
chr12	88952000	88953000	-2.2375994633002367
chr12	88953000	88954000	-0.204981205477795
chr12	88954000	88955000	-2.9828033115419
chr12	88955000	88956000	-0.004383684737114447
chr12	88956000	88957000	-0.8200097986548716
chr12	88957000	88958000	-2.1965870588007923
chr12	88958000	88959000	0.3032129544827699
chr12	88959000	88960000	0.07991121623583122
chr12	88960000	88961000	0.99075456818041
chr12	88961000	88962000	1.0898638187757765
chr12	88963000	88964000	-0.19856229338705894
chr12	88964000	88965000	-0.14423820036693283
chr12	88965000	88966000	-2.5990148739977714
chr12	88966000	88967000	-0.5616687915094677
chr12	88967000	88968000	0.8876148061877394
chr12	88968000	88969000	0.21865775179535998
chr12	88969000	88970000	-0.6948654784541658
chr12	88970000	88971000	1.977122917815125
chr12	88971000	88972000	0.19989087125296542
chr12	88972000	88973000	0.40588754991548304
chr12	88973000	88974000	-0.4666854863818587
chr12	88974000	88975000	-1.697616820875795
chr12	88975000	88976000	-0.09287165759261211
chr12	88976000	88977000	-0.6214900093165253
chr12	88977000	88978000	0.06247979640703528
chr12	88980000	88981000	1.5072275266897506
chr12	88981000	88982000	-0.8893619147361895
chr12	88982000	88983000	-0.5667021451062274
chr12	88983000	88984000	-1.3453008819445669
chr12	88984000	88985000	0.17007242350825813
chr12	88985000	88986000	1.3772550341504084
chr12	88987000	88988000	0.863924190221876
chr12	88988000	88989000	1.63676679328617
chr12	88989000	88990000	1.3419978809507698
chr12	88991000	88992000	-1.3576541847820638
chr12	88993000	88994000	0.39557024444990585
chr12	88994000	88995000	1.5774902382161369
chr12	88995000	88996000	-0.9539695594299142
chr12	88996000	88997000	1.676336654452806
chr12	88997000	88998000	2.365204014644829
chr12	88999000	89000000	-0.09605477829292144
chr12	89000000	89001000	0.27794573225388647
chr12	89001000	89002000	0.6299865081463305
chr12	89002000	89003000	0.37075248280125106
chr12	89003000	89004000	1.323056732963081
chr12	89004000	89005000	0.10953186955280499
chr12	89005000	89006000	2.086974516850562
chr12	89006000	89007000	1.008322113030117
chr12	89007000	89008000	0.025991425858391166
chr12	89008000	89009000	0.9613716080610136
chr12	89009000	89010000	-0.23938077902441196
chr12	89010000	89011000	0.7853556489004853
chr12	89011000	89012000	-0.3450969964233236
chr12	89012000	89013000	-0.5340386437715916
chr12	89013000	89014000	-0.697926622628955
chr12	89014000	89015000	0.9115466057171105
chr12	89015000	89016000	0.7610432833610127
chr12	89016000	89017000	0.6420468925873634
chr12	89017000	89018000	0.3324187935257195
chr12	89018000	89019000	-1.204248112928298
chr12	89019000	89020000	-1.1143332757952877
chr12	89020000	89021000	-0.7975273622368952
chr12	89021000	89022000	0.09968571480577011
chr12	89022000	89023000	-1.1315019778109123
chr12	89023000	89024000	0.9657544385929377
chr12	89025000	89026000	-0.7360658472964011
chr12	89026000	89027000	1.597779261273262
chr12	89027000	89028000	-0.1420777234476304
chr12	89028000	89029000	-1.0247458355413157
chr12	89029000	89030000	-2.2292591889773465
chr12	89030000	89031000	0.9687386949534094
chr12	89031000	89032000	-1.4635360309150778
chr12	89032000	89033000	-1.500020408363448
chr12	89033000	89034000	-1.7875605898189082
chr12	89034000	89035000	-0.2454529661086606
chr12	89035000	89036000	-2.264372132976484
chr12	89036000	89037000	-0.876583151314976
chr12	89037000	89038000	-0.5134431663684994
chr12	89040000	89041000	-1.0028026849803664
chr12	89041000	89042000	-2.4101221205225714
chr12	89042000	89043000	-1.4733158832710964
chr12	89043000	89044000	-0.3140804301919562
chr12	89044000	89045000	-2.453065743793355
chr12	89045000	89046000	-1.6756746736493482
chr12	89046000	89047000	-2.7734409309097967
chr12	89047000	89048000	-1.508722224881942
chr12	89048000	89049000	-2.163973949256862
chr12	89049000	89050000	-0.8037833486029645
chr12	89050000	89051000	0.959307699274071
chr12	89051000	89052000	-0.8210276394357566
chr12	89052000	89053000	-0.3476955622836153
chr12	89053000	89054000	-1.1313573306049352
chr12	89054000	89055000	-1.5704267386594142
chr12	89055000	89056000	0.704596798864497
chr12	89056000	89057000	0.5209722981872468
chr12	89057000	89058000	0.7831994300898161
chr12	89058000	89059000	-0.2733478738865955
chr12	89059000	89060000	1.487564652055311
chr12	89060000	89061000	-0.8389603578260504
chr12	89061000	89062000	-0.6275255229569576
chr12	89062000	89063000	0.0648267225228728
chr12	89063000	89064000	0.11081846016910088
chr12	89064000	89065000	-3.696783767836091
chr12	89065000	89066000	0.02251338670795821
chr12	89066000	89067000	-0.613589549162225
chr12	89067000	89068000	-2.4985039148677095
chr12	89068000	89069000	-2.136595620420792
chr12	89069000	89070000	-2.017888447687558
chr12	89070000	89071000	-0.6163338190612365
chr12	89071000	89072000	-0.6622613817684316
chr12	89072000	89073000	-0.5996200888145995
chr12	89073000	89074000	-1.6683731311236523
chr12	89074000	89075000	-1.069583480140894
chr12	89075000	89076000	-2.092915640107212
chr12	89076000	89077000	-1.4236370710657136
chr12	89077000	89078000	-0.7101415343230493
chr12	89078000	89079000	-1.708907953011849
chr12	89079000	89080000	-1.9650631147022604
chr12	89080000	89081000	-0.4256949015411262
chr12	89081000	89082000	-2.0804218974310116
chr12	89082000	89083000	-1.4589063281681944
chr12	89083000	89084000	-1.324667078668298
chr12	89084000	89085000	-1.529697281404528
chr12	89085000	89086000	-1.0543920334986863
chr12	89086000	89087000	-0.9127562014250149
chr12	89087000	89088000	-0.8058671698315331
chr12	89088000	89089000	0.6507700405525186
chr12	89089000	89090000	0.34960528404136043
chr12	89090000	89091000	-3.5603305882916967
chr12	89091000	89092000	-2.173680135456195
chr12	89092000	89093000	-3.2109313513359803
chr12	89093000	89094000	-2.4561497874675235
chr12	89094000	89095000	-2.0496060604006403
chr12	89095000	89096000	-2.8692423208391173
chr12	89096000	89097000	0.2814461296639814
chr12	89097000	89098000	-1.054354402215575
chr12	89098000	89099000	-0.7842194754517631
chr12	89099000	89100000	0.033406481506712445
chr12	89100000	89101000	0.9736358081850609
chr12	89101000	89102000	-0.7474588818916023
chr12	89102000	89103000	0.027126084124536706
chr12	89104000	89105000	-1.02832903580804
chr12	89105000	89106000	-1.0350142890136587
chr12	89106000	89107000	0.014835484523955196
chr12	89108000	89109000	0.4911739374827522
chr12	89109000	89110000	0.5962915370605981
chr12	89110000	89111000	0.4363972836815243
chr12	89111000	89112000	-1.139421199552142
chr12	89112000	89113000	0.10522089101887225
chr12	89113000	89114000	-0.26786082272804373
chr12	89114000	89115000	-3.973510516633769
chr12	89115000	89116000	0.185619052590676
chr12	89116000	89117000	1.0812785362232191
chr12	89117000	89118000	-2.41015063843104
chr12	89118000	89119000	-0.11709146470728622
chr12	89119000	89120000	0.23915294831036113
chr12	89120000	89121000	-0.8040477938644901
chr12	89121000	89122000	-0.06615874635208027
chr12	89122000	89123000	0.19898946369194173
chr12	89123000	89124000	-0.6328339537256308
chr12	89124000	89125000	1.3059405540096851
chr12	89125000	89126000	1.189021173199187
chr12	89126000	89127000	-0.7659667206841398
chr12	89127000	89128000	0.6638715420103415
chr12	89128000	89129000	-2.4801070510996226
chr12	89129000	89130000	-0.8601124421344193
chr12	89131000	89132000	1.2849728889082603
chr12	89132000	89133000	-0.38061837375136454
chr12	89133000	89134000	0.05067347508882696
chr12	89134000	89135000	-0.14262356171763624
chr12	89135000	89136000	0.7946574916308429
chr12	89136000	89137000	0.5608861513924097
chr12	89137000	89138000	0.03186910000795225
chr12	89138000	89139000	-0.13285508931958318
chr12	89139000	89140000	0.40160515376899186
chr12	89140000	89141000	-0.1505264392112839
chr12	89141000	89142000	-0.05270411863297625
chr12	89142000	89143000	-0.6978924538091278
chr12	89143000	89144000	0.30195948661897565
chr12	89144000	89145000	-0.6676460735943808
chr12	89145000	89146000	0.768938602106221
chr12	89146000	89147000	-2.202475805242138
chr12	89147000	89148000	-3.560009605152452
chr12	89148000	89149000	-2.5583561009704594
chr12	89149000	89150000	-1.835378951187253
chr12	89150000	89151000	-2.8449512663784082
chr12	89151000	89152000	0.7280015626238502
chr12	89152000	89153000	-0.48490176131319435
chr12	89154000	89155000	-2.8546999766143286
chr12	89155000	89156000	-2.004976740812182
chr12	89156000	89157000	0.854746869545784
chr12	89157000	89158000	-0.19664265469724282
chr12	89158000	89159000	-2.129909312610856
chr12	89159000	89160000	0.7201922598028577
chr12	89160000	89161000	-0.3549567638145383
chr12	89161000	89162000	-1.377847116465305
chr12	89162000	89163000	-0.5987934176862552
chr12	89163000	89164000	-0.8332183849455853
chr12	89164000	89165000	1.1608092695903933
chr12	89165000	89166000	1.1754092307946107
chr12	89166000	89167000	-1.0917713019521647
chr12	89167000	89168000	1.2323574413645648
chr12	89168000	89169000	0.02725207370223238
chr12	89169000	89170000	-0.1489861771331127
chr12	89171000	89172000	-0.32407129458887096
chr12	89172000	89173000	-0.727473712151259
chr12	89173000	89174000	-0.7137074753896938
chr12	89174000	89175000	1.644097489824272
chr12	89175000	89176000	0.6242673940494705
chr12	89176000	89177000	0.9034456284618403
chr12	89178000	89179000	-0.6303883191116678
chr12	89179000	89180000	-1.6260829070708824
chr12	89180000	89181000	0.7404770799553333
chr12	89181000	89182000	0.7032414866801869
chr12	89182000	89183000	-1.0464299203256004
chr12	89183000	89184000	-0.16751727135835115
chr12	89184000	89185000	-1.6547245656728642
chr12	89185000	89186000	0.18611950682123385
chr12	89186000	89187000	-1.899271142609469
chr12	89187000	89188000	-1.4322701696328644
chr12	89189000	89190000	-2.3891930260213954
chr12	89191000	89192000	-0.5399621574721042
chr12	89192000	89193000	-0.9587874290895957
chr12	89193000	89194000	-0.49758713587496084
chr12	89194000	89195000	-1.6070280010751345
chr12	89195000	89196000	0.24253856080258404
chr12	89196000	89197000	-1.7936957925973995
chr12	89197000	89198000	0.9081421170003197
chr12	89198000	89199000	0.26205318619356105
chr12	89199000	89200000	1.760819988253905
chr12	89200000	89201000	1.0795920959942849
chr12	89201000	89202000	0.10860077849827184
chr12	89202000	89203000	0.514753058069429
chr12	89203000	89204000	-0.9543754351667422
chr12	89204000	89205000	-0.9505513782877142
chr12	89205000	89206000	-1.2875529708566242
chr12	89206000	89207000	-0.24687500824518768
chr12	89207000	89208000	-0.723715642405893
chr12	89208000	89209000	0.2393362962269546
chr12	89209000	89210000	-1.3275932684850402
chr12	89210000	89211000	-0.6388026714215104
chr12	89211000	89212000	-0.6300206355105241
chr12	89212000	89213000	-1.517445078363195
chr12	89213000	89214000	-1.3762032306528282
chr12	89214000	89215000	-0.3967998338636601
chr12	89215000	89216000	0.17812178509950657
chr12	89216000	89217000	-0.5895354617835294
chr12	89217000	89218000	-0.9882208523204231
chr12	89218000	89219000	-1.3086574093023293
chr12	89219000	89220000	-1.175233062122612
chr12	89221000	89222000	0.8361598407678726
chr12	89222000	89223000	0.8575897002964178
chr12	89224000	89225000	1.1230451398654833
chr12	89225000	89226000	0.2630491556770611
chr12	89227000	89228000	-0.8814634289854277
chr12	89228000	89229000	-0.496670851759325
chr12	89229000	89230000	0.10366135564848594
chr12	89230000	89231000	-1.4328463025826883
chr12	89231000	89232000	-1.304195752727065
chr12	89232000	89233000	-0.857986740410769
chr12	89233000	89234000	2.148660454115634
chr12	89234000	89235000	1.150462624127209
chr12	89235000	89236000	2.84015902159239
chr12	89236000	89237000	-1.1482227395734494
chr12	89237000	89238000	-1.4400300170959868
chr12	89238000	89239000	1.6959994214977494
chr12	89240000	89241000	0.04026960689093978
chr12	89242000	89243000	-0.4616507214718152
chr12	89243000	89244000	0.4300044946360083
chr12	89244000	89245000	-0.039061797141447745
chr12	89245000	89246000	-0.3480869518994437
chr12	89246000	89247000	-0.24192421910070766
chr12	89247000	89248000	-0.1026346812639524
chr12	89248000	89249000	-0.49787322364193515
chr12	89249000	89250000	-1.0578248452348995
chr12	89250000	89251000	0.24152524563239966
chr12	89251000	89252000	-0.0033322880020943847
chr12	89252000	89253000	-0.5054721606176185
chr12	89253000	89254000	-0.3463086372689371
chr12	89254000	89255000	-1.7836872593411952
chr12	89255000	89256000	-0.0343976332660793
chr12	89256000	89257000	0.1362043257554213
chr12	89257000	89258000	-0.5771014389652414
chr12	89258000	89259000	0.7377938625268755
chr12	89259000	89260000	-0.38318849284132855
chr12	89260000	89261000	0.6480488441108944
chr12	89261000	89262000	-0.1625685216199991
chr12	89262000	89263000	0.59713141825563
chr12	89263000	89264000	1.2984509067433938
chr12	89264000	89265000	0.17354656617918626
chr12	89267000	89268000	-1.155275579147001
chr12	89268000	89269000	-0.6380192054404135
chr12	89269000	89270000	0.29445509315271357
chr12	89270000	89271000	-0.29819810723206086
chr12	89271000	89272000	-0.8331247780415713
chr12	89272000	89273000	-1.0914413308047437
chr12	89274000	89275000	-0.3370963630836136
chr12	89275000	89276000	1.0264260859899983
chr12	89276000	89277000	2.034131993169134
chr12	89277000	89278000	0.4231152485672218
chr12	89278000	89279000	1.6406918425101253
chr12	89279000	89280000	0.2561535307480619
chr12	89280000	89281000	2.360178041490679
chr12	89281000	89282000	0.7076479090022659
chr12	89282000	89283000	2.900678953067394
chr12	89283000	89284000	0.9195796187214386
chr12	89285000	89286000	-0.04500850552526037
chr12	89286000	89287000	4.86640715276587
chr12	89287000	89288000	0.41158258430070643
chr12	89288000	89289000	0.29453192813121876
chr12	89292000	89293000	0.49912137939090084
chr12	89293000	89294000	0.6473969454510559
chr12	89295000	89296000	-1.9795866960762243
chr12	89296000	89297000	0.1610160097972533
chr12	89297000	89298000	-0.11733659931013445
chr12	89298000	89299000	0.49272377390633343
chr12	89299000	89300000	0.19357127534542262
chr12	89301000	89302000	-0.24560277628009167
chr12	89304000	89305000	-2.041369875372923
chr12	89305000	89306000	-0.6061172674956207
chr12	89306000	89307000	0.19130783602643173
chr12	89307000	89308000	1.844575286476723
chr12	89312000	89313000	0.3086789921619805
chr12	89313000	89314000	-0.6773362029063609
chr12	89314000	89315000	-0.7664478696683878
chr12	89315000	89316000	1.4481589074345125
chr12	89316000	89317000	0.5170380968151118
chr12	89318000	89319000	0.32953287956629246
chr12	89319000	89320000	1.3727350430768648
chr12	89320000	89321000	1.0055569127202733
chr12	89321000	89322000	-0.08307305436357272
chr12	89322000	89323000	0.14651243641633688
chr12	89323000	89324000	0.2206518990036481
chr12	89324000	89325000	0.8370099881665358
chr12	89325000	89326000	0.42756761725428105
chr12	89326000	89327000	1.2855930059675598
chr12	89327000	89328000	-0.6834317234622381
chr12	89328000	89329000	1.621611936128533
chr12	89329000	89330000	0.3635598956236669
chr12	89330000	89331000	0.6887742548971449
chr12	89331000	89332000	-0.685099310728557
chr12	89332000	89333000	-0.5019580770151219
chr12	89333000	89334000	1.5423593300613387
chr12	89334000	89335000	1.7297281515129173
chr12	89335000	89336000	1.6893125484349134
chr12	89336000	89337000	0.8755953472604127
chr12	89338000	89339000	0.5767020623367559
chr12	89339000	89340000	-0.8314933087122911
chr12	89340000	89341000	-2.0114957037288903
chr12	89341000	89342000	0.7426035167032822
chr12	89342000	89343000	-0.6193122109704972
chr12	89343000	89344000	-0.36538940197991343
chr12	89344000	89345000	-0.42936649505499214
chr12	89345000	89346000	0.938493756620363
chr12	89346000	89347000	0.45161585229196494
chr12	89347000	89348000	-0.16461384000077417
chr12	89348000	89349000	-2.0559799180551908
chr12	89349000	89350000	0.43225874001175163
chr12	89350000	89351000	0.7627689430181298
chr12	89351000	89352000	-0.316996170379862
chr12	89355000	89356000	-0.09498469567249394
chr12	89356000	89357000	-0.09434150613538725
chr12	89357000	89358000	-0.07778767897476958
chr12	89358000	89359000	0.23012492078602667
chr12	89359000	89360000	0.27898259115874324
chr12	89361000	89362000	-0.8103597303494171
chr12	89362000	89363000	2.670508860838324
chr12	89363000	89364000	2.3237230609906656
chr12	89364000	89365000	1.07521713312835
chr12	89365000	89366000	1.2598122711477464
chr12	89366000	89367000	3.1013097317875413
chr12	89367000	89368000	2.6007562437196103
chr12	89368000	89369000	0.7768660046180244
chr12	89369000	89370000	1.726754571906233
chr12	89370000	89371000	0.9674553392026901
chr12	89371000	89372000	0.6115270500208831
chr12	89372000	89373000	2.286131193004499
chr12	89373000	89374000	1.2792047481371154
chr12	89374000	89375000	-0.4265095716446206
chr12	89375000	89376000	2.304116855988011
chr12	89376000	89377000	1.5068228779694293
chr12	89377000	89378000	-0.3238919990281358
chr12	89378000	89379000	-2.2770718119378697
chr12	89379000	89380000	1.8306396293953493
chr12	89380000	89381000	2.4591514382518738
chr12	89381000	89382000	1.6076567648220275
chr12	89382000	89383000	1.744056642636806
chr12	89383000	89384000	0.7614827879493656
chr12	89384000	89385000	2.537952567619044
chr12	89386000	89387000	0.3791720332806743
chr12	89387000	89388000	1.7148555701121238
chr12	89388000	89389000	1.7832914113242742
chr12	89389000	89390000	1.8328023755835292
chr12	89390000	89391000	2.5866041720656483
chr12	89391000	89392000	1.2446731387066299
chr12	89392000	89393000	1.9721721537256816
chr12	89394000	89395000	-0.0691309372653855
chr12	89395000	89396000	-0.9738387663945027
chr12	89396000	89397000	0.21520428567966068
chr12	89397000	89398000	3.3708909567884784
chr12	89399000	89400000	-1.0041514277394812
chr12	89400000	89401000	1.9948245655345869
chr12	89402000	89403000	-1.0444146774588137
chr12	89403000	89404000	1.3986980773151751
chr12	89404000	89405000	1.1634521403609765
chr12	89405000	89406000	1.4172950221689455
chr12	89408000	89409000	1.2626015073165946
chr12	89409000	89410000	-0.2925084323847414
chr12	89411000	89412000	0.1801291814649458
chr12	89413000	89414000	1.546309300432472
chr12	89414000	89415000	0.21557043821067423
chr12	89415000	89416000	0.240807074983773
chr12	89416000	89417000	-0.8294612412563791
chr12	89417000	89418000	0.961612664993671
chr12	89418000	89419000	-0.01927865777712915
chr12	89419000	89420000	0.165368017223866
chr12	89420000	89421000	0.8397753685873941
chr12	89421000	89422000	1.3811980640141144
chr12	89422000	89423000	0.3027153969920532
chr12	89423000	89424000	1.4439313400622216
chr12	89424000	89425000	0.565392385978126
chr12	89425000	89426000	0.3566812734956726
chr12	89427000	89428000	0.23699991455664582
chr12	89428000	89429000	1.0751669876002998
chr12	89429000	89430000	-0.95526115922143
chr12	89430000	89431000	0.28255250041400604
chr12	89431000	89432000	-0.735024830265613
chr12	89433000	89434000	1.1040492882032427
chr12	89434000	89435000	0.04092185628257258
chr12	89436000	89437000	0.6646410855403795
chr12	89438000	89439000	1.028750911179294
chr12	89439000	89440000	-0.3926277007126418
chr12	89440000	89441000	0.8341277834788549
chr12	89441000	89442000	2.0366061360063736
chr12	89442000	89443000	-0.053687301101431446
chr12	89444000	89445000	-1.0739272741875625
chr12	89445000	89446000	-3.643095183392446
chr12	89446000	89447000	-1.0894957552533424
chr12	89447000	89448000	0.6266130390999056
chr12	89448000	89449000	-0.30448722310340637
chr12	89449000	89450000	0.6120229655915844
chr12	89450000	89451000	-0.5817506718503508
chr12	89451000	89452000	-0.16490580071743632
chr12	89452000	89453000	-1.689453811750391
chr12	89453000	89454000	1.1353569340751597
chr12	89454000	89455000	2.1245030235006697
chr12	89455000	89456000	1.334340863491423
chr12	89456000	89457000	1.5940450785257483
chr12	89457000	89458000	1.833696794219225
chr12	89458000	89459000	0.3359607999610131
chr12	89460000	89461000	1.3716266332515001
chr12	89461000	89462000	2.583909907734302
chr12	89462000	89463000	1.0736304146716902
chr12	89463000	89464000	0.010181880126966724
chr12	89465000	89466000	1.3787355125485132
chr12	89466000	89467000	1.5526586084780565
chr12	89467000	89468000	2.0782772453179623
chr12	89468000	89469000	1.9793498468831163
chr12	89469000	89470000	0.48512624927984394
chr12	89470000	89471000	1.5065754537281575
chr12	89472000	89473000	0.8488802838656335
chr12	89474000	89475000	0.7754427674678904
chr12	89476000	89477000	0.884322387478858
chr12	89477000	89478000	0.7740365163931834
chr12	89478000	89479000	2.3595007907015235
chr12	89479000	89480000	0.07689416078044913
chr12	89481000	89482000	1.6707837840395976
chr12	89482000	89483000	0.25609749367837414
chr12	89484000	89485000	1.6907079973696353
chr12	89485000	89486000	1.611565119056772
chr12	89486000	89487000	2.106750398220001
chr12	89487000	89488000	1.1540359903911033
chr12	89488000	89489000	2.3953524643887922
chr12	89489000	89490000	0.8068646264882631
chr12	89490000	89491000	0.9219557091333125
chr12	89492000	89493000	2.1790282392212177
chr12	89493000	89494000	1.7059389523841961
chr12	89494000	89495000	3.2966129441330385
chr12	89495000	89496000	1.6899504976803261
chr12	89496000	89497000	1.2229150757017637
chr12	89497000	89498000	0.3241004285911285
chr12	89498000	89499000	1.1335042960147537
chr12	89499000	89500000	0.765342561626872
chr12	89500000	89501000	0.10667671995790955
chr12	89501000	89502000	0.19591992770524969
chr12	89502000	89503000	0.785931183852232
chr12	89506000	89507000	1.8329157511951302
chr12	89508000	89509000	-0.14673789197549805
chr12	89509000	89510000	-0.1919290158634793
chr12	89511000	89512000	1.1718818469681709
chr12	89512000	89513000	1.123512353060363
chr12	89515000	89516000	2.370063266191034
chr12	89516000	89517000	-0.28036349285456325
chr12	89517000	89518000	0.31567445354816276
chr12	89518000	89519000	0.061729922785830484
chr12	89519000	89520000	-1.0360670856982772
chr12	89520000	89521000	0.22664489441307292
chr12	89522000	89523000	-0.6882002569761112
chr12	89524000	89525000	1.8983135686102934
chr12	89525000	89526000	-0.5523292128896078
chr12	89526000	89527000	0.6632165482569861
chr12	89527000	89528000	1.0959475683049653
chr12	89528000	89529000	0.6025179057781281
chr12	89529000	89530000	0.983121873014223
chr12	89530000	89531000	2.3622631466108697
chr12	89531000	89532000	2.207678312798242
chr12	89534000	89535000	0.542070034191938
chr12	89535000	89536000	-0.09324686276041512
chr12	89536000	89537000	0.1602846346539691
chr12	89537000	89538000	0.5983298340089761
chr12	89538000	89539000	-0.09124659863495327
chr12	89540000	89541000	1.6140521100416214
chr12	89541000	89542000	0.43699051196583105
chr12	89542000	89543000	0.2213747850514385
chr12	89543000	89544000	-1.1221497793034894
chr12	89544000	89545000	0.7480193568059665
chr12	89545000	89546000	-0.11805374372986854
chr12	89546000	89547000	0.11868172116872391
chr12	89547000	89548000	-0.088535868034239
chr12	89548000	89549000	0.2129934634188819
chr12	89549000	89550000	-0.13286044886135306
chr12	89550000	89551000	1.680021356641913
chr12	89551000	89552000	0.5511130241624339
chr12	89552000	89553000	0.3872860151617883
chr12	89553000	89554000	-0.2645559535347255
chr12	89554000	89555000	0.5936820743760326
chr12	89555000	89556000	-0.06735750591910313
chr12	89556000	89557000	1.5631222374578735
chr12	89557000	89558000	-0.08170080112397063
chr12	89558000	89559000	0.9384488098730682
chr12	89559000	89560000	0.6796820832997611
chr12	89560000	89561000	0.8776332648259044
chr12	89561000	89562000	-0.19773363887436593
chr12	89562000	89563000	-1.7523496480516016
chr12	89563000	89564000	0.5431979027177044
chr12	89564000	89565000	-0.6742354905570037
chr12	89565000	89566000	1.984389006378726
chr12	89566000	89567000	2.603394885092946
chr12	89567000	89568000	1.8373825353200224
chr12	89568000	89569000	2.595099110467151
chr12	89569000	89570000	1.0259939805915448
chr12	89570000	89571000	1.434594711248604
chr12	89571000	89572000	2.6813895190566766
chr12	89573000	89574000	2.0498021114076934
chr12	89574000	89575000	2.3568706170129934
chr12	89575000	89576000	2.7280083344880808
chr12	89576000	89577000	0.8475066036395081
chr12	89577000	89578000	1.0968785948458066
chr12	89578000	89579000	1.1858498101649981
chr12	89579000	89580000	1.4971422885102044
chr12	89580000	89581000	-0.13443274480667552
chr12	89581000	89582000	-0.6022284833035587
chr12	89584000	89585000	0.9770517840436269
chr12	89585000	89586000	1.1787528802483176
chr12	89586000	89587000	0.36182694178893554
chr12	89587000	89588000	0.2862273940767664
chr12	89588000	89589000	0.292768637419911
chr12	89589000	89590000	0.5268368074113604
chr12	89591000	89592000	2.0023494435837783
chr12	89592000	89593000	-0.7323748135905345
chr12	89593000	89594000	0.44951191826585557
chr12	89595000	89596000	-0.46200331202882566
chr12	89596000	89597000	-0.10601924949966814
chr12	89599000	89600000	1.9498613380330783
chr12	89600000	89601000	1.5468258307703304
chr12	89601000	89602000	2.1820647337300487
chr12	89602000	89603000	0.4745952837035959
chr12	89603000	89604000	4.32902566121001
chr12	89604000	89605000	3.660812147849034
chr12	89605000	89606000	0.3854388105265763
chr12	89607000	89608000	1.4144915636888538
chr12	89608000	89609000	0.8717847227337774
chr12	89609000	89610000	1.5569148861602287
chr12	89610000	89611000	0.38545415629744795
chr12	89611000	89612000	3.6585359099632395
chr12	89612000	89613000	0.2862000773645346
chr12	89613000	89614000	-1.2161656859977052
chr12	89614000	89615000	-0.95558836115741
chr12	89615000	89616000	0.8559399958315727
chr12	89616000	89617000	3.354315041131011
chr12	89617000	89618000	0.41292673235714017
chr12	89618000	89619000	-0.18420651364338123
chr12	89620000	89621000	1.9027142081923092
chr12	89622000	89623000	0.7481410898865206
chr12	89624000	89625000	0.8236907389405529
chr12	89626000	89627000	0.5118465484211376
chr12	89629000	89630000	-1.2204069740717043
chr12	89631000	89632000	1.4677333073711276
chr12	89632000	89633000	-0.26826035141512766
chr12	89633000	89634000	-0.8217525077499024
chr12	89634000	89635000	0.6510109199631394
chr12	89635000	89636000	2.652399403379991
chr12	89636000	89637000	-1.3433103024855702
chr12	89637000	89638000	-1.116340273308986
chr12	89638000	89639000	-0.4865504838775727
chr12	89639000	89640000	-0.19533072207196475
chr12	89640000	89641000	0.6190277755205265
chr12	89641000	89642000	0.035666134128540736
chr12	89642000	89643000	2.062753136485504
chr12	89644000	89645000	-1.163313813472246
chr12	89645000	89646000	-1.8995430791498153
chr12	89646000	89647000	-1.286502525338241
chr12	89647000	89648000	-1.178551599930746
chr12	89648000	89649000	-0.5797094399615302
chr12	89649000	89650000	1.1064748653522436
chr12	89650000	89651000	1.0184598746303002
chr12	89651000	89652000	0.8067089159936431
chr12	89653000	89654000	-1.2317359589835954
chr12	89654000	89655000	-1.6752921408718118
chr12	89655000	89656000	1.4566920996679587
chr12	89656000	89657000	-1.1099912329084192
chr12	89657000	89658000	0.2849757788650026
chr12	89660000	89661000	0.46388754376721236
chr12	89661000	89662000	-0.023081960965766334
chr12	89662000	89663000	-0.9732275488334764
chr12	89663000	89664000	0.12381523500744873
chr12	89664000	89665000	0.2416484861090574
chr12	89665000	89666000	-1.0367353702670106
chr12	89666000	89667000	1.184437737867089
chr12	89667000	89668000	-0.10893181298240094
chr12	89668000	89669000	1.1349933050177918
chr12	89669000	89670000	1.0073122466939397
chr12	89672000	89673000	-0.6005585509789911
chr12	89673000	89674000	-0.691710720601188
chr12	89675000	89676000	-0.546974490064889
chr12	89676000	89677000	-2.082461667700974
chr12	89678000	89679000	-0.9265214827798542
chr12	89679000	89680000	-0.11521575935022785
chr12	89680000	89681000	0.49292491411512623
chr12	89681000	89682000	-0.5304298399148868
chr12	89682000	89683000	0.046043035770743715
chr12	89683000	89684000	-0.3908597042576064
chr12	89684000	89685000	-0.21595926426195114
chr12	89685000	89686000	-0.49699069400376517
chr12	89686000	89687000	0.2825396854565115
chr12	89687000	89688000	-1.36911147000172
chr12	89688000	89689000	0.4707068741798484
chr12	89689000	89690000	-0.5212769411127482
chr12	89691000	89692000	-1.1923204821448858
chr12	89692000	89693000	0.86078151904273
chr12	89693000	89694000	-1.5562785467267575
chr12	89694000	89695000	0.5296470295770772
chr12	89696000	89697000	0.8532246239107973
chr12	89698000	89699000	-0.602305903065374
chr12	89699000	89700000	-0.9026704881095278
chr12	89700000	89701000	-0.8357317413248375
chr12	89701000	89702000	-3.201945628303019
chr12	89702000	89703000	-0.4462656622102022
chr12	89703000	89704000	-0.030351722327272873
chr12	89704000	89705000	-0.15378775885290127
chr12	89705000	89706000	-0.49849389245379355
chr12	89706000	89707000	0.5261820338949625
chr12	89707000	89708000	-0.7665776196100975
chr12	89708000	89709000	3.4616932135888843
chr12	89709000	89710000	-0.6968875064255853
chr12	89710000	89711000	-0.8746253037025947
chr12	89711000	89712000	0.9115496183531717
chr12	89713000	89714000	2.236818164772373
chr12	89714000	89715000	0.39949505551153913
chr12	89715000	89716000	0.8076481491661115
chr12	89716000	89717000	0.1814215534385315
chr12	89717000	89718000	-0.15224918233336063
chr12	89718000	89719000	1.4133245527992853
chr12	89719000	89720000	1.281469467741486
chr12	89721000	89722000	0.5642858594885304
chr12	89722000	89723000	1.3325086719162056
chr12	89723000	89724000	1.633895543099337
chr12	89724000	89725000	1.3641562387735147
chr12	89725000	89726000	0.2324732792883215
chr12	89726000	89727000	0.6833913870133146
chr12	89727000	89728000	0.6765894693669376
chr12	89730000	89731000	2.2365679662880793
chr12	89731000	89732000	0.7565803027994632
chr12	89732000	89733000	1.7583998162327368
chr12	89733000	89734000	0.4802003539019242
chr12	89734000	89735000	0.8540265651763657
chr12	89735000	89736000	1.0433769539892461
chr12	89736000	89737000	0.599152224718756
chr12	89737000	89738000	2.2866433271672992
chr12	89738000	89739000	0.5860728563656847
chr12	89739000	89740000	-0.8741139797652705
chr12	89740000	89741000	-0.4201855645509685
chr12	89741000	89742000	-0.6161253922785136
chr12	89745000	89746000	0.3870029344305842
chr12	89746000	89747000	0.7615983573291706
chr12	89747000	89748000	1.094491281538802
chr12	89748000	89749000	0.17812998671359664
chr12	89749000	89750000	1.1394733483449095
chr12	89750000	89751000	0.372995738982292
chr12	89751000	89752000	0.27279613801054275
chr12	89752000	89753000	2.1015506367298444
chr12	89753000	89754000	-0.46020618805774594
chr12	89754000	89755000	-1.2653594018602405
chr12	89756000	89757000	0.4036292024345892
chr12	89757000	89758000	0.681821472355902
chr12	89760000	89761000	2.175508540273265
chr12	89761000	89762000	-0.579658472752552
chr12	89763000	89764000	2.580957438265303
chr12	89764000	89765000	1.2838950610541435
chr12	89765000	89766000	-0.4545296394523153
chr12	89766000	89767000	-0.17567929166444474
chr12	89767000	89768000	0.9111767541203786
chr12	89768000	89769000	-1.1121614832452424
chr12	89769000	89770000	3.262176002116005
chr12	89770000	89771000	-0.37625253934263647
chr12	89771000	89772000	2.1324411805729393
chr12	89772000	89773000	0.631790417812925
chr12	89773000	89774000	0.3469580880334731
chr12	89774000	89775000	-0.15769963113432348
chr12	89775000	89776000	-0.1767473249450707
chr12	89776000	89777000	1.184139293054114
chr12	89777000	89778000	0.4949051769782022
chr12	89778000	89779000	0.1542098453767259
chr12	89779000	89780000	1.1403561473681683
chr12	89780000	89781000	-0.45177100515072116
chr12	89781000	89782000	-0.6499489968526749
chr12	89782000	89783000	0.14734983800959406
chr12	89783000	89784000	1.5152078537184221
chr12	89784000	89785000	-0.5846523805207497
chr12	89785000	89786000	0.2650074463118695
chr12	89786000	89787000	-0.9537316995961309
chr12	89787000	89788000	-1.292882891351903
chr12	89788000	89789000	0.016115334359074772
chr12	89790000	89791000	0.2662628966762079
chr12	89791000	89792000	0.687791773341085
chr12	89792000	89793000	-0.9324135547217491
chr12	89793000	89794000	-0.23327484206237867
chr12	89794000	89795000	0.2955435063779965
chr12	89795000	89796000	0.5583037273849547
chr12	89797000	89798000	0.9422670874027237
chr12	89798000	89799000	-1.2655550674877265
chr12	89799000	89800000	-1.2262101639445648
chr12	89800000	89801000	-0.3265241959015873
chr12	89801000	89802000	0.08050780422099453
chr12	89802000	89803000	1.1040462247299436
chr12	89803000	89804000	1.7212024964740775
chr12	89804000	89805000	-0.9586798157221831
chr12	89805000	89806000	1.4868791438951048
chr12	89809000	89810000	-1.3355113634057063
chr12	89812000	89813000	-2.4441665452313117
chr12	89814000	89815000	-1.1914199412377626
chr12	89815000	89816000	0.22264845518157272
chr12	89816000	89817000	-0.3387679648386952
chr12	89817000	89818000	1.247442635907112
chr12	89818000	89819000	1.0349809958335379
chr12	89819000	89820000	1.8888578345567424
chr12	89821000	89822000	1.0556993580110563
chr12	89822000	89823000	-0.27889879820859165
chr12	89825000	89826000	0.45916574621641576
chr12	89826000	89827000	1.3823289419927833
chr12	89827000	89828000	-0.4760764336721257
chr12	89828000	89829000	0.2991602850684129
chr12	89829000	89830000	0.1943382460389701
chr12	89830000	89831000	0.6614763591174655
chr12	89831000	89832000	-0.018375296776112344
chr12	89832000	89833000	-1.3762786714654929
chr12	89833000	89834000	-0.27076703603476526
chr12	89834000	89835000	-0.05020684929421378
chr12	89835000	89836000	1.680118555979936
chr12	89836000	89837000	0.09974911396392198
chr12	89837000	89838000	-0.2681438272798209
chr12	89838000	89839000	-0.7607420813940308
chr12	89839000	89840000	0.027290512547521156
chr12	89840000	89841000	2.0914441745586476
chr12	89841000	89842000	-0.4893163379648382
chr12	89842000	89843000	1.4624905322443869
chr12	89843000	89844000	0.49191928292329185
chr12	89844000	89845000	0.45371656092563917
chr12	89845000	89846000	0.4410157148724706
chr12	89846000	89847000	-2.8322372828835993
chr12	89847000	89848000	-0.5403907604329126
chr12	89848000	89849000	-0.5149550620810789
chr12	89849000	89850000	-1.5470640811489793
chr12	89850000	89851000	0.5990849679988668
chr12	89851000	89852000	-1.1827744899601567
chr12	89852000	89853000	0.9619758015523739
chr12	89853000	89854000	-0.2667118480154643
chr12	89854000	89855000	-0.1030017774006443
chr12	89855000	89856000	-0.9674407655029589
chr12	89856000	89857000	0.07627782272868185
chr12	89858000	89859000	0.4382124715492358
chr12	89860000	89861000	0.27225584106905687
chr12	89861000	89862000	3.2104290177353203
chr12	89862000	89863000	1.1295927259653111
chr12	89863000	89864000	-1.1483502627270412
chr12	89864000	89865000	0.7948488883761436
chr12	89865000	89866000	-0.7382410573035855
chr12	89866000	89867000	1.4804737827241596
chr12	89868000	89869000	0.7265468538244867
chr12	89869000	89870000	0.9124076128041475
chr12	89870000	89871000	1.5191731775748192
chr12	89872000	89873000	-0.3651265914135026
chr12	89873000	89874000	2.406876218901571
chr12	89874000	89875000	1.440606601351601
chr12	89875000	89876000	-1.1459565911427874
chr12	89876000	89877000	-1.3570675594318078
chr12	89877000	89878000	0.25949411548573625
chr12	89878000	89879000	0.7255399715693652
chr12	89879000	89880000	-0.2825522574326274
chr12	89880000	89881000	0.703124032517243
chr12	89881000	89882000	0.2880272929839396
chr12	89882000	89883000	-0.4659501241114879
chr12	89883000	89884000	0.20845235730036993
chr12	89884000	89885000	0.1904421222733389
chr12	89885000	89886000	0.3350004939365631
chr12	89886000	89887000	0.13141273318250152
chr12	89889000	89890000	1.0463220451285267
chr12	89890000	89891000	1.266509906938446
chr12	89892000	89893000	-0.497107100926139
chr12	89893000	89894000	1.8832247171861758
chr12	89894000	89895000	-0.25670076540638015
chr12	89895000	89896000	1.1208240493540091
chr12	89896000	89897000	-0.26749896478668445
chr12	89897000	89898000	0.625012708804154
chr12	89898000	89899000	-0.19368787339088345
chr12	89899000	89900000	-0.4665737669101211
chr12	89900000	89901000	-0.08736645476856227
chr12	89901000	89902000	2.107847969047596
chr12	89902000	89903000	-0.044990915817089805
chr12	89903000	89904000	0.5757096943452967
chr12	89905000	89906000	1.8893904024698382
chr12	89906000	89907000	-0.443203559614199
chr12	89907000	89908000	0.19882088461578756
chr12	89908000	89909000	0.8901429130339535
chr12	89909000	89910000	1.0312992658413989
chr12	89910000	89911000	0.9408903845843605
chr12	89911000	89912000	0.1958286510472237
chr12	89912000	89913000	0.44491855438038325
chr12	89914000	89915000	-0.2516167931794001
chr12	89915000	89916000	1.1906735311404033
chr12	89916000	89917000	0.8418771405633659
chr12	89917000	89918000	0.9906588164805857
chr12	89919000	89920000	-0.8705846223467417
chr12	89920000	89921000	-0.5282526180869374
chr12	89921000	89922000	-0.4420760055877524
chr12	89922000	89923000	0.01739737853659813
chr12	89923000	89924000	1.9331642079069637
chr12	89924000	89925000	0.13312458011849548
chr12	89925000	89926000	-0.24100332330583257
chr12	89926000	89927000	-1.0490270759519684
chr12	89927000	89928000	0.47974368263279343
chr12	89928000	89929000	-1.4261976237112917
chr12	89930000	89931000	-1.4483607376812628
chr12	89931000	89932000	-0.9640046293031291
chr12	89932000	89933000	-0.04949306124356958
chr12	89933000	89934000	2.1386411576145883
chr12	89934000	89935000	0.46581483548733177
chr12	89935000	89936000	1.1675431169553483
chr12	89937000	89938000	1.2616092786006297
chr12	89938000	89939000	-1.0141724261077592
chr12	89939000	89940000	-0.42047566136389847
chr12	89940000	89941000	0.12137056898638444
chr12	89941000	89942000	-1.2120511416477346
chr12	89942000	89943000	-0.7861075111033339
chr12	89943000	89944000	0.08861096942223261
chr12	89944000	89945000	0.5965362633545869
chr12	89945000	89946000	1.6936506397570368
chr12	89946000	89947000	-0.38630763704031074
chr12	89947000	89948000	-0.29370048900266305
chr12	89948000	89949000	0.7850481361729446
chr12	89949000	89950000	-0.061680719826234826
chr12	89950000	89951000	0.39740948863712583
chr12	89951000	89952000	-0.5423657411294208
chr12	89953000	89954000	-0.8192390177353144
chr12	89954000	89955000	-1.0821254980056672
chr12	89955000	89956000	-0.09154789616327769
chr12	89956000	89957000	-0.6746997636774623
chr12	89957000	89958000	-1.4327114837109503
chr12	89958000	89959000	0.4689312624706242
chr12	89959000	89960000	-1.2949829232611867
chr12	89960000	89961000	0.6659868483288739
chr12	89961000	89962000	-1.4276095456493056
chr12	89962000	89963000	-0.5606661534458488
chr12	89963000	89964000	0.7762731295363905
chr12	89964000	89965000	0.056266056288314645
chr12	89965000	89966000	0.1001231606819987
chr12	89966000	89967000	-1.7941925961766327
chr12	89968000	89969000	0.0006355334555818802
chr12	89969000	89970000	0.32325186370933706
chr12	89970000	89971000	-0.6914391530563067
chr12	89971000	89972000	0.02220340050058332
chr12	89972000	89973000	-0.604339666616888
chr12	89973000	89974000	0.7731290430591152
chr12	89974000	89975000	0.9407484759276242
chr12	89975000	89976000	0.5193929036519397
chr12	89976000	89977000	0.34559575733975484
chr12	89977000	89978000	-0.24309070423961146
chr12	89978000	89979000	-1.0824622445414915
chr12	89979000	89980000	1.4466477396946138
chr12	89981000	89982000	1.0352605373334802
chr12	89983000	89984000	1.5076620488578256
chr12	89985000	89986000	-1.2076609682246335
chr12	89986000	89987000	-1.837596781632216
chr12	89987000	89988000	0.3743625799989257
chr12	89988000	89989000	0.44046815555790786
chr12	89989000	89990000	-1.2568788195084533
chr12	89990000	89991000	1.793110282220974
chr12	89991000	89992000	-1.7094544812437742
chr12	89993000	89994000	-0.42956915836762255
chr12	89994000	89995000	-0.08590462962844844
chr12	89995000	89996000	0.4918099246346707
chr12	89996000	89997000	1.0348588829030148
chr12	89997000	89998000	-0.2753057239345639
chr12	89998000	89999000	0.4588339070357056
chr12	89999000	90000000	-0.7454203934126443
chr12	90000000	90001000	-0.2131873192403404
chr12	90001000	90002000	-0.674425234304478
chr12	90002000	90003000	0.025032480894735993
chr12	90003000	90004000	0.4251734849903579
chr12	90004000	90005000	0.9986006028363034
chr12	90005000	90006000	0.9415354167428591
chr12	90006000	90007000	0.5494332271797181
chr12	90007000	90008000	-1.5846238152074834
chr12	90008000	90009000	-0.20797126148118095
chr12	90009000	90010000	0.7719568642594362
chr12	90010000	90011000	0.9681809493668871
chr12	90011000	90012000	-0.9628541322019527
chr12	90012000	90013000	0.8148258741902913
chr12	90013000	90014000	0.48146958839597354
chr12	90014000	90015000	0.9722595474890859
chr12	90015000	90016000	-0.03471234940517303
chr12	90016000	90017000	0.7749606789394325
chr12	90017000	90018000	1.4365401135962563
chr12	90018000	90019000	0.2075208239895423
chr12	90019000	90020000	-0.9172506096052516
chr12	90020000	90021000	-1.2315286000811176
chr12	90021000	90022000	-0.3796787068164159
chr12	90022000	90023000	-0.74805454386802
chr12	90023000	90024000	-0.16182986058911283
chr12	90024000	90025000	-0.21726845314455742
chr12	90025000	90026000	0.254901740785134
chr12	90028000	90029000	2.134156857564211
chr12	90029000	90030000	-0.8776435960101616
chr12	90030000	90031000	0.658687745176846
chr12	90031000	90032000	0.9038456354216632
chr12	90032000	90033000	-0.6594174056952332
chr12	90033000	90034000	0.04673793317802761
chr12	90034000	90035000	-0.5364011482813082
chr12	90035000	90036000	-0.47395570846770124
chr12	90036000	90037000	-1.4139361185568113
chr12	90037000	90038000	-1.1780773141366767
chr12	90038000	90039000	-1.1745979500272423
chr12	90039000	90040000	0.9415780930883751
chr12	90040000	90041000	-0.83336753243881
chr12	90041000	90042000	-0.7426336645711232
chr12	90042000	90043000	0.7427520681064613
chr12	90043000	90044000	-0.16155497457844914
chr12	90044000	90045000	-0.4164340491788032
chr12	90045000	90046000	-0.6409021350428098
chr12	90046000	90047000	0.061751017423821886
chr12	90047000	90048000	-2.3053101201376185
chr12	90048000	90049000	-1.716690020019911
chr12	90049000	90050000	-2.034050442701761
chr12	90050000	90051000	-1.466438243820281
chr12	90052000	90053000	1.312481972915761
chr12	90053000	90054000	-1.150494632957485
chr12	90054000	90055000	-0.2736847738299923
chr12	90055000	90056000	-2.478985063289954
chr12	90056000	90057000	-1.1980802388853569
chr12	90057000	90058000	1.0151278795104701
chr12	90058000	90059000	-0.22367264269041764
chr12	90059000	90060000	-1.0323834283039783
chr12	90061000	90062000	0.5693182993807178
chr12	90062000	90063000	0.3838797815675618
chr12	90063000	90064000	0.16040404036877656
chr12	90064000	90065000	-1.4832027138792685
chr12	90065000	90066000	0.1590686016957876
chr12	90066000	90067000	-0.7417986559880388
chr12	90067000	90068000	-2.2438561019702896
chr12	90068000	90069000	1.389559846450273
chr12	90069000	90070000	0.06680329550970585
chr12	90070000	90071000	0.40832246616889906
chr12	90071000	90072000	-0.5477831079209744
chr12	90072000	90073000	0.11809707940699934
chr12	90073000	90074000	0.26528961358918385
chr12	90075000	90076000	-1.2761653173740226
chr12	90076000	90077000	0.8155130651469484
chr12	90077000	90078000	0.457111504555697
chr12	90078000	90079000	-0.005431742158783924
chr12	90079000	90080000	0.5687742886276708
chr12	90080000	90081000	0.7820593129706641
chr12	90081000	90082000	-1.6802265482485406
chr12	90082000	90083000	0.27144661768933454
chr12	90084000	90085000	1.6579115389272223
chr12	90085000	90086000	0.07862155165268304
chr12	90086000	90087000	0.8901341419135935
chr12	90087000	90088000	0.3888245339635449
chr12	90088000	90089000	1.4580077090124677
chr12	90089000	90090000	-0.30857742860344517
chr12	90091000	90092000	-2.3881707626648474
chr12	90098000	90099000	-0.5703151678453983
chr12	90099000	90100000	-1.3678954841776223
chr12	90104000	90105000	-0.23330309406337774
chr12	90105000	90106000	-0.12386858952626685
chr12	90106000	90107000	-2.0221906537150076
chr12	90107000	90108000	-0.7260204669652424
chr12	90108000	90109000	-0.0699736302014154
chr12	90109000	90110000	0.2468412658472604
chr12	90110000	90111000	-0.4304163906423875
chr12	90111000	90112000	0.8129661912617793
chr12	90112000	90113000	0.6455400541426154
chr12	90113000	90114000	-0.8544819122832804
chr12	90114000	90115000	-1.245643851615998
chr12	90116000	90117000	-0.17344635145924786
chr12	90117000	90118000	-0.9021974991599004
chr12	90118000	90119000	-0.9493149746714945
chr12	90120000	90121000	-1.5367983710229307
chr12	90121000	90122000	-0.6662835048597526
chr12	90122000	90123000	0.24091591002227414
chr12	90123000	90124000	-1.3494437681700926
chr12	90124000	90125000	-2.9434868325368946
chr12	90125000	90126000	-0.5772705438560218
chr12	90126000	90127000	-1.3334537480629975
chr12	90127000	90128000	-1.5252641273890004
chr12	90128000	90129000	-0.07099259484556568
chr12	90130000	90131000	0.13601357153448584
chr12	90131000	90132000	0.7547511441144715
chr12	90132000	90133000	0.19249206913620548
chr12	90133000	90134000	-0.5695743490043811
chr12	90134000	90135000	-0.21614903842075345
chr12	90135000	90136000	-1.2415682196184807
chr12	90136000	90137000	0.18276619486357226
chr12	90137000	90138000	-0.4075330144987288
chr12	90138000	90139000	-1.6799791525442946
chr12	90139000	90140000	-1.0616997381517468
chr12	90140000	90141000	-0.09244311265640774
chr12	90141000	90142000	-0.8560790495212169
chr12	90142000	90143000	0.3845162736991533
chr12	90143000	90144000	0.9494268708002698
chr12	90145000	90146000	-1.873752847054475
chr12	90146000	90147000	-1.174880174530373
chr12	90147000	90148000	0.807713799188586
chr12	90148000	90149000	-2.2525056268291337
chr12	90149000	90150000	0.3026672457777392
chr12	90150000	90151000	0.3136937390245495
chr12	90151000	90152000	0.9179454331081969
chr12	90152000	90153000	1.518590821277829
chr12	90154000	90155000	-1.3337635676121913
chr12	90155000	90156000	0.9217990648718528
chr12	90156000	90157000	0.9869231764807068
chr12	90157000	90158000	1.9302465174514944
chr12	90158000	90159000	0.5951287847843842
chr12	90159000	90160000	1.1450373821832402
chr12	90160000	90161000	1.2438982903618934
chr12	90161000	90162000	1.3553524841770193
chr12	90162000	90163000	-0.9008984926383791
chr12	90163000	90164000	-0.20535543341981294
chr12	90164000	90165000	1.3106617230580395
chr12	90165000	90166000	-0.7683067079601726
chr12	90166000	90167000	-0.24826633196012993
chr12	90167000	90168000	0.8419834150444657
chr12	90168000	90169000	2.4207257194608918
chr12	90169000	90170000	0.6763257111410119
chr12	90171000	90172000	-0.257682828593519
chr12	90172000	90173000	-0.2477832684375089
chr12	90173000	90174000	-1.7872500633812438
chr12	90174000	90175000	0.04537263337709914
chr12	90175000	90176000	1.1642246808236367
chr12	90176000	90177000	0.031680710360420396
chr12	90177000	90178000	-1.022131627775293
chr12	90178000	90179000	0.7682948062418375
chr12	90179000	90180000	0.4727454087047247
chr12	90182000	90183000	-1.2410612584979106
chr12	90183000	90184000	0.5250126093114023
chr12	90184000	90185000	-0.9457321988749341
chr12	90185000	90186000	-0.3990782865301761
chr12	90186000	90187000	-0.2811853418317244
chr12	90187000	90188000	-3.727145833054938
chr12	90188000	90189000	-0.4249436516331894
chr12	90189000	90190000	0.5227812098225535
chr12	90190000	90191000	0.06861961115983553
chr12	90191000	90192000	0.9299052650269577
chr12	90192000	90193000	0.5516685161375301
chr12	90193000	90194000	-1.2197409150833534
chr12	90194000	90195000	0.6734227428075283
chr12	90195000	90196000	-0.15169551583009294
chr12	90196000	90197000	-0.045467002222883655
chr12	90197000	90198000	0.06853696032777452
chr12	90198000	90199000	-1.6338461636623551
chr12	90199000	90200000	0.5675851102497433
chr12	90200000	90201000	0.24139556812261237
chr12	90201000	90202000	-0.4290314090968113
chr12	90202000	90203000	-1.1774917485266947
chr12	90203000	90204000	0.6023615552530823
chr12	90204000	90205000	1.2982364867008462
chr12	90206000	90207000	-0.6983233051354407
chr12	90207000	90208000	-0.868311728768433
chr12	90208000	90209000	1.630453744872967
chr12	90209000	90210000	-1.1177169571121863
chr12	90211000	90212000	0.21532675271581583
chr12	90212000	90213000	0.5062740968953526
chr12	90213000	90214000	-0.09002869763120024
chr12	90214000	90215000	-1.754718871766712
chr12	90215000	90216000	-0.2978860799992801
chr12	90216000	90217000	0.936526140804669
chr12	90218000	90219000	1.2534662249251023
chr12	90219000	90220000	0.30517024364287176
chr12	90220000	90221000	-2.9984591552373927
chr12	90221000	90222000	-4.093337464696586
chr12	90222000	90223000	-6.376594711283728
chr12	90224000	90225000	-2.0211012367269974
chr12	90225000	90226000	1.166304914920282
chr12	90226000	90227000	1.6852259076576572
chr12	90227000	90228000	-1.0370478238275398
chr12	90228000	90229000	0.5912801020411308
chr12	90229000	90230000	-0.7714823582798169
chr12	90230000	90231000	-1.1457547485472848
chr12	90231000	90232000	2.369159335330671
chr12	90232000	90233000	-0.4826147718169923
chr12	90233000	90234000	-0.6854718122380548
chr12	90235000	90236000	-0.5844801888646851
chr12	90237000	90238000	-2.402214431591279
chr12	90239000	90240000	-0.9180401697542624
chr12	90240000	90241000	-0.03796360428641894
chr12	90242000	90243000	-0.12397824971826393
chr12	90243000	90244000	-1.0114489568539102
chr12	90244000	90245000	0.6497929814876613
chr12	90245000	90246000	1.2045619253780888
chr12	90246000	90247000	-0.5492764943312974
chr12	90248000	90249000	0.4615454451289063
chr12	90249000	90250000	-0.4563954993435912
chr12	90250000	90251000	-0.159029422472735
chr12	90251000	90252000	-0.306828187505555
chr12	90252000	90253000	0.8662952340547119
chr12	90253000	90254000	1.6541737564515886
chr12	90254000	90255000	-0.30276885720629165
chr12	90255000	90256000	0.3521110647296738
chr12	90256000	90257000	-0.6323965962396014
chr12	90257000	90258000	-1.0237953174532315
chr12	90259000	90260000	-0.5761737582350319
chr12	90260000	90261000	-1.261361247248355
chr12	90261000	90262000	-1.864700449628175
chr12	90262000	90263000	0.6336589387822175
chr12	90263000	90264000	1.1695117139959856
chr12	90264000	90265000	-0.4955277840986518
chr12	90265000	90266000	-1.4176596167304645
chr12	90266000	90267000	-1.695801106321347
chr12	90267000	90268000	-1.3732054141171852
chr12	90268000	90269000	-1.4508367365630008
chr12	90269000	90270000	-0.054632236397302206
chr12	90270000	90271000	0.31798890947614683
chr12	90271000	90272000	-0.9850824403782449
chr12	90272000	90273000	-1.8322896228199264
chr12	90273000	90274000	0.6170201276186883
chr12	90274000	90275000	-0.43854021325385073
chr12	90275000	90276000	-1.0462120008974847
chr12	90276000	90277000	0.14469033031628328
chr12	90278000	90279000	-0.9100415191594694
chr12	90279000	90280000	0.5955312797334034
chr12	90280000	90281000	-1.9729248452365922
chr12	90281000	90282000	-1.2409694804008917
chr12	90282000	90283000	-2.40079891610667
chr12	90283000	90284000	-1.6011162698335655
chr12	90285000	90286000	-2.3355051193217156
chr12	90286000	90287000	-3.5231370880968678
chr12	90287000	90288000	-2.140782669632326
chr12	90289000	90290000	-2.7344316847475145
chr12	90291000	90292000	-0.8413727359163411
chr12	90292000	90293000	-0.38445205444965685
chr12	90293000	90294000	-0.9549875810351075
chr12	90294000	90295000	-0.24415802312741436
chr12	90295000	90296000	0.016971238120918247
chr12	90296000	90297000	0.18848209725444634
chr12	90297000	90298000	-1.1071407032616432
chr12	90298000	90299000	-0.6146350832469636
chr12	90299000	90300000	-0.7018166021814436
chr12	90300000	90301000	-0.18039004945991877
chr12	90301000	90302000	-1.8375223745030556
chr12	90303000	90304000	-0.6631423110740954
chr12	90304000	90305000	1.7533842836869324
chr12	90306000	90307000	0.009811936468986163
chr12	90307000	90308000	-0.6588688611560338
chr12	90308000	90309000	-1.1290096861631838
chr12	90309000	90310000	2.469537435139984
chr12	90311000	90312000	-0.8814052295088471
chr12	90312000	90313000	-0.3286574586899565
chr12	90313000	90314000	0.2631472395413488
chr12	90314000	90315000	-0.2694751574307246
chr12	90315000	90316000	-3.4107566097330744
chr12	90316000	90317000	-0.28212066182868634
chr12	90317000	90318000	-1.1740447996561112
chr12	90318000	90319000	-0.6630465492262673
chr12	90319000	90320000	-1.960267885566416
chr12	90320000	90321000	-0.8492613202368292
chr12	90322000	90323000	-1.4913176670473305
chr12	90323000	90324000	-0.5394690795318395
chr12	90324000	90325000	0.05332542449315634
chr12	90325000	90326000	-0.8548306766735964
chr12	90326000	90327000	-2.3162726865334813
chr12	90327000	90328000	-0.7116926089301432
chr12	90328000	90329000	-0.6825320870143154
chr12	90329000	90330000	-0.8811152793262582
chr12	90330000	90331000	-3.0819299112070695
chr12	90331000	90332000	-1.7990191416441657
chr12	90332000	90333000	-0.5056431630908266
chr12	90333000	90334000	-2.2120310887176737
chr12	90334000	90335000	-1.1015892885992893
chr12	90335000	90336000	-1.1915168164413459
chr12	90336000	90337000	-2.0484381654358286
chr12	90338000	90339000	-2.2387539214864005
chr12	90339000	90340000	-1.7311038473761489
chr12	90340000	90341000	-4.865199188669945
chr12	90341000	90342000	-2.6586728566691282
chr12	90342000	90343000	-0.6007525196234914
chr12	90343000	90344000	-1.0781904592744656
chr12	90344000	90345000	-2.9458557006588717
chr12	90345000	90346000	-1.6741853388704147
chr12	90346000	90347000	-2.674710540121258
chr12	90347000	90348000	-1.0986173831100592
chr12	90348000	90349000	-3.2373487411688027
chr12	90350000	90351000	-1.8979167382527704
chr12	90351000	90352000	-2.6015084411131606
chr12	90352000	90353000	-0.9426802746426605
chr12	90353000	90354000	-1.1004901080259428
chr12	90354000	90355000	-0.2819099000161214
chr12	90355000	90356000	-1.8775687368885412
chr12	90356000	90357000	-1.5579832774574012
chr12	90357000	90358000	-0.3520678493535434
chr12	90358000	90359000	0.0039028212926188978
chr12	90359000	90360000	0.12004168106630238
chr12	90361000	90362000	-3.067515491819668
chr12	90362000	90363000	-3.0045264018339286
chr12	90363000	90364000	-0.8705292777812874
chr12	90364000	90365000	-0.7298064735619028
chr12	90365000	90366000	-0.8241145240834529
chr12	90366000	90367000	-0.6811821383159342
chr12	90367000	90368000	-1.336476382375553
chr12	90368000	90369000	0.04358511842086835
chr12	90369000	90370000	-2.7707235637000722
chr12	90370000	90371000	-0.8978942193107511
chr12	90371000	90372000	0.9937473407921488
chr12	90373000	90374000	-1.8933291234279652
chr12	90377000	90378000	-2.197694103208313
chr12	90378000	90379000	-3.050954025790187
chr12	90380000	90381000	-1.6511430484983873
chr12	90381000	90382000	-0.6371948064653042
chr12	90385000	90386000	-2.752671531207427
chr12	90386000	90387000	-0.30177018550646784
chr12	90387000	90388000	-2.566213069497252
chr12	90388000	90389000	-1.5293808209963833
chr12	90389000	90390000	-2.6946893749588
chr12	90390000	90391000	-1.0601384912762155
chr12	90391000	90392000	-1.2608448667442724
chr12	90392000	90393000	-1.4861920674651292
chr12	90394000	90395000	-0.7240622460635869
chr12	90396000	90397000	-0.5036432744200487
chr12	90397000	90398000	-1.0494341554876836
chr12	90398000	90399000	-3.8896816306473423
chr12	90399000	90400000	-0.3489731622784986
chr12	90400000	90401000	-0.27242195281211296
chr12	90401000	90402000	-1.968149016198163
chr12	90402000	90403000	-1.772732674673809
chr12	90404000	90405000	-3.7476830704750133
chr12	90405000	90406000	0.08656757966449923
chr12	90406000	90407000	-2.1201487174058053
chr12	90407000	90408000	-0.5411262065381964
chr12	90408000	90409000	-0.6387679140638766
chr12	90409000	90410000	-0.20876453605110526
chr12	90410000	90411000	-1.7385585164226343
chr12	90411000	90412000	-3.5344926867959576
chr12	90412000	90413000	-1.0523197236306976
chr12	90413000	90414000	0.8187080946471877
chr12	90414000	90415000	0.3203417308722283
chr12	90415000	90416000	-2.7190588305116266
chr12	90416000	90417000	-2.566225438689934
chr12	90417000	90418000	-0.3283332704701004
chr12	90419000	90420000	-2.5928199390203415
chr12	90420000	90421000	-0.22850520377564185
chr12	90421000	90422000	-2.5340182360327557
chr12	90423000	90424000	-0.4315710902381426
chr12	90424000	90425000	-1.7610454289046618
chr12	90425000	90426000	-0.11622386029628166
chr12	90426000	90427000	-1.214789913347436
chr12	90427000	90428000	0.047253138904331686
chr12	90428000	90429000	-0.4074091202135151
chr12	90429000	90430000	-1.195576148202094
chr12	90430000	90431000	-1.4640284723408907
chr12	90431000	90432000	1.054159728424944
chr12	90432000	90433000	0.2326670758604561
chr12	90433000	90434000	-1.0443744898628036
chr12	90434000	90435000	-0.6135270471044889
chr12	90435000	90436000	-1.6648939229211817
chr12	90436000	90437000	-2.0599071324926364
chr12	90437000	90438000	-3.2811313478013964
chr12	90438000	90439000	-3.9415455995895203
chr12	90439000	90440000	-0.8699660130474335
chr12	90440000	90441000	-0.43045244826736667
chr12	90441000	90442000	-2.4419912029997195
chr12	90442000	90443000	-0.6027674811194419
chr12	90443000	90444000	-3.6188429078511626
chr12	90444000	90445000	-1.673716283798505
chr12	90445000	90446000	-0.3339788492598328
chr12	90446000	90447000	-3.292284924743083
chr12	90447000	90448000	-0.9726659631907089
chr12	90448000	90449000	-1.8430949052587609
chr12	90449000	90450000	-1.607908521904695
chr12	90450000	90451000	-4.728843425827359
chr12	90453000	90454000	-2.9083480113749696
chr12	90454000	90455000	-2.121608834729387
chr12	90455000	90456000	-4.182588167945532
chr12	90456000	90457000	-4.199010096576274
chr12	90457000	90458000	-4.714090323168823
chr12	90458000	90459000	-3.0259061734417405
chr12	90459000	90460000	-2.4991464298051294
chr12	90460000	90461000	-3.2270804411566636
chr12	90461000	90462000	-3.3908134673227344
chr12	90462000	90463000	-3.0550960430844922
chr12	90463000	90464000	-3.9125073292408374
chr12	90464000	90465000	-2.6276129198307103
chr12	90465000	90466000	-2.5161867226963577
chr12	90466000	90467000	-2.957671013198033
chr12	90467000	90468000	-2.1325590269886923
chr12	90468000	90469000	-3.9158767909720895
chr12	90470000	90471000	-4.556821212273012
chr12	90471000	90472000	-1.8137253020347823
chr12	90472000	90473000	-1.7615288575366175
chr12	90473000	90474000	-0.8853967426160626
chr12	90474000	90475000	-0.06983511157234895
chr12	90475000	90476000	-2.944418419183524
chr12	90476000	90477000	-2.6076858113821686
chr12	90478000	90479000	0.6151481558703571
chr12	90479000	90480000	-0.1597175740961807
chr12	90480000	90481000	-2.308348254882963
chr12	90481000	90482000	-1.042980728486272
chr12	90482000	90483000	0.928085770476897
chr12	90483000	90484000	-2.221497708149831
chr12	90484000	90485000	-1.033193877070766
chr12	90486000	90487000	0.34979224138405357
chr12	90487000	90488000	-1.3715246710773847
chr12	90488000	90489000	-1.4261456731475186
chr12	90489000	90490000	-0.8617350913179472
chr12	90490000	90491000	-4.9545848267003
chr12	90491000	90492000	-1.2038954513632514
chr12	90492000	90493000	-0.6676941331333969
chr12	90493000	90494000	-1.627948632096849
chr12	90494000	90495000	-0.06310168007469928
chr12	90495000	90496000	1.501419423667089
chr12	90496000	90497000	-0.9257803824510733
chr12	90497000	90498000	-1.0992216676078375
chr12	90498000	90499000	-2.9699407839298377
chr12	90499000	90500000	-1.0446548231448778
chr12	90501000	90502000	-0.7376882489431003
chr12	90503000	90504000	-0.22329833063848564
chr12	90504000	90505000	-1.4393609826900415
chr12	90505000	90506000	-0.9547806070339825
chr12	90506000	90507000	-2.3077585831385408
chr12	90507000	90508000	-1.6776021687278022
chr12	90508000	90509000	0.8282925946789893
chr12	90509000	90510000	-0.5920447809717797
chr12	90511000	90512000	-0.7377560880794412
chr12	90512000	90513000	-1.2214851665514088
chr12	90513000	90514000	-0.615514224644434
chr12	90514000	90515000	0.8754025533765051
chr12	90515000	90516000	-0.340986600683521
chr12	90516000	90517000	-1.5347286214696378
chr12	90517000	90518000	0.3998111663790754
chr12	90518000	90519000	-3.157534366212438
chr12	90519000	90520000	0.6118867122566072
chr12	90520000	90521000	-0.2553097731443386
chr12	90521000	90522000	-0.8157345740762155
chr12	90523000	90524000	-1.6187791001750962
chr12	90524000	90525000	-0.16796802683956194
chr12	90525000	90526000	-1.941822766059218
chr12	90526000	90527000	-1.696329408065976
chr12	90528000	90529000	-0.6950902666629679
chr12	90529000	90530000	-1.9117053855342285
chr12	90532000	90533000	-0.6533068795366199
chr12	90533000	90534000	-0.9529341351569729
chr12	90535000	90536000	-1.226128567485396
chr12	90536000	90537000	-0.3652172997241311
chr12	90543000	90544000	-1.4053108226152655
chr12	90544000	90545000	0.2700487040258351
chr12	90547000	90548000	-2.254377567817341
chr12	90550000	90551000	-1.774366427130492
chr12	90551000	90552000	0.39516269630671763
chr12	90552000	90553000	0.688215667531632
chr12	90553000	90554000	-0.48830534498474676
chr12	90554000	90555000	-0.2266106665792719
chr12	90555000	90556000	-1.4527148920430433
chr12	90556000	90557000	-0.39545753591717614
chr12	90557000	90558000	-1.1776378481328333
chr12	90559000	90560000	0.6319776382763493
chr12	90560000	90561000	-0.9838558790374414
chr12	90561000	90562000	-0.506036753125182
chr12	90563000	90564000	0.11945995785272026
chr12	90564000	90565000	-2.6908814663681007
chr12	90565000	90566000	-1.9340884405365206
chr12	90566000	90567000	-1.8932050282311448
chr12	90567000	90568000	-1.0039975072135021
chr12	90568000	90569000	-0.48002195138030473
chr12	90569000	90570000	-0.5776424389789298
chr12	90570000	90571000	0.05360666209857567
chr12	90571000	90572000	-2.066416220301049
chr12	90572000	90573000	-0.3172344943244444
chr12	90573000	90574000	-2.2828240776657425
chr12	90574000	90575000	-2.4970773948812486
chr12	90575000	90576000	-1.6370124717393821
chr12	90576000	90577000	0.24433125303216216
chr12	90577000	90578000	-1.0075305475902576
chr12	90578000	90579000	-1.9390873344344157
chr12	90579000	90580000	-0.26013091312992637
chr12	90580000	90581000	-0.21206448598275052
chr12	90581000	90582000	0.133913779467964
chr12	90582000	90583000	0.2987378904783877
chr12	90583000	90584000	-1.0213886838932098
chr12	90584000	90585000	-2.5423164895999095
chr12	90585000	90586000	0.0504548540371466
chr12	90586000	90587000	-2.1756723043253987
chr12	90587000	90588000	0.012553968073487754
chr12	90588000	90589000	-0.6086876307298416
chr12	90589000	90590000	0.838148404806517
chr12	90590000	90591000	-0.34185793001212217
chr12	90591000	90592000	-1.1507524282230452
chr12	90593000	90594000	1.0288154357072294
chr12	90594000	90595000	-1.5777245965300175
chr12	90595000	90596000	-1.6749545404511683
chr12	90596000	90597000	0.29335264436220665
chr12	90597000	90598000	0.7697611213788572
chr12	90598000	90599000	-2.067159799157876
chr12	90599000	90600000	1.2553486832039655
chr12	90600000	90601000	0.8356751893525884
chr12	90601000	90602000	-1.2848662660951478
chr12	90602000	90603000	-2.255305595878914
chr12	90603000	90604000	-1.6788144786419528
chr12	90604000	90605000	-0.9034505094447315
chr12	90606000	90607000	-1.071833637012899
chr12	90607000	90608000	-0.9036309195604996
chr12	90608000	90609000	-0.7526821790438144
chr12	90609000	90610000	-1.710865918469355
chr12	90610000	90611000	-1.8257655839365938
chr12	90611000	90612000	0.25406248018147637
chr12	90613000	90614000	-2.5944741886968674
chr12	90614000	90615000	-1.011951354551021
chr12	90616000	90617000	-1.1192501745104695
chr12	90617000	90618000	-2.510957046919996
chr12	90618000	90619000	-1.2054163342640523
chr12	90619000	90620000	1.9974049167316623
chr12	90620000	90621000	1.6789337921714484
chr12	90621000	90622000	1.4573094573837062
chr12	90622000	90623000	-0.35851399646686244
chr12	90623000	90624000	-2.254289661374529
chr12	90624000	90625000	-0.3177138898608735
chr12	90625000	90626000	-0.5058893559857156
chr12	90626000	90627000	-1.0301907535442059
chr12	90628000	90629000	-0.8161356361400334
chr12	90629000	90630000	-2.319007763629825
chr12	90630000	90631000	-2.2633124810888257
chr12	90632000	90633000	-1.873043337673179
chr12	90633000	90634000	-0.2640497162982023
chr12	90636000	90637000	-1.1657432062692634
chr12	90637000	90638000	-1.9865193623836868
chr12	90639000	90640000	-1.5646545029671584
chr12	90642000	90643000	0.18136585798434016
chr12	90643000	90644000	-1.560501293794139
chr12	90644000	90645000	-1.8624983001563573
chr12	90645000	90646000	-0.14758357026200072
chr12	90646000	90647000	-0.34181248126540936
chr12	90647000	90648000	-3.4483153088436245
chr12	90648000	90649000	-3.4075484204336193
chr12	90649000	90650000	-2.415154916016663
chr12	90650000	90651000	-2.696884646038429
chr12	90651000	90652000	-1.5326778061699067
chr12	90652000	90653000	-2.4781564222317396
chr12	90653000	90654000	-1.7110569907061557
chr12	90654000	90655000	-0.40940746085012153
chr12	90655000	90656000	-2.5286490861218693
chr12	90658000	90659000	-1.039691180613832
chr12	90659000	90660000	-0.8801483235807466
chr12	90660000	90661000	-1.2577293996244905
chr12	90661000	90662000	0.27971526669356467
chr12	90662000	90663000	-0.9834221975445901
chr12	90663000	90664000	0.2751132339156259
chr12	90665000	90666000	-2.614474117419143
chr12	90666000	90667000	-1.8141837050749783
chr12	90667000	90668000	-0.41332046768648995
chr12	90668000	90669000	0.3324188737876616
chr12	90669000	90670000	0.22438441916949378
chr12	90670000	90671000	-0.9086135791311276
chr12	90671000	90672000	-0.9460437609443264
chr12	90672000	90673000	-0.6389043141833484
chr12	90673000	90674000	-0.06068229360297456
chr12	90674000	90675000	-0.32149357171090004
chr12	90675000	90676000	-0.39604893968168725
chr12	90676000	90677000	-1.0408087175508778
chr12	90677000	90678000	-1.744304190121708
chr12	90678000	90679000	-0.3266228577793147
chr12	90679000	90680000	1.0899214238198032
chr12	90680000	90681000	0.0831991632266809
chr12	90681000	90682000	0.13863332921195448
chr12	90682000	90683000	-1.809214777748168
chr12	90683000	90684000	-2.2305858294012766
chr12	90684000	90685000	0.6169738222241543
chr12	90685000	90686000	-1.0886040916963005
chr12	90688000	90689000	-0.6674906756523269
chr12	90689000	90690000	0.14807666062960978
chr12	90690000	90691000	-0.4617812221692346
chr12	90691000	90692000	-0.014091359562265402
chr12	90692000	90693000	0.7164376222864962
chr12	90693000	90694000	-2.925931048490261
chr12	90694000	90695000	-0.6209060002384839
chr12	90695000	90696000	-0.17052105260457853
chr12	90696000	90697000	-1.6316695928915306
chr12	90697000	90698000	-0.2880217558619794
chr12	90698000	90699000	-3.2217377718260463
chr12	90699000	90700000	-0.8307328593475122
chr12	90700000	90701000	-2.8388168369504676
chr12	90701000	90702000	0.8164308818162919
chr12	90702000	90703000	-2.524816950049433
chr12	90703000	90704000	-2.258762394996526
chr12	90704000	90705000	-2.8334957839497426
chr12	90706000	90707000	-0.8225995281263522
chr12	90707000	90708000	-1.4021994983502046
chr12	90708000	90709000	0.6377957176397644
chr12	90709000	90710000	-1.3605403738108721
chr12	90710000	90711000	-0.4422851101024134
chr12	90713000	90714000	-3.033138645970665
chr12	90714000	90715000	-3.0971086630335103
chr12	90716000	90717000	-2.1221712876682806
chr12	90717000	90718000	-1.6197413301875745
chr12	90718000	90719000	-1.1593563464631966
chr12	90719000	90720000	0.8402770539983054
chr12	90720000	90721000	-0.9848223278185698
chr12	90721000	90722000	-1.5429336131105167
chr12	90722000	90723000	-0.51372119833292
chr12	90723000	90724000	-2.5168904107309364
chr12	90724000	90725000	-0.5858577283596967
chr12	90725000	90726000	-0.501412763728573
chr12	90726000	90727000	-0.7638648099718414
chr12	90727000	90728000	-1.0474532129122345
chr12	90728000	90729000	0.2075409096304529
chr12	90729000	90730000	0.4541486102426913
chr12	90730000	90731000	-0.6905345047909182
chr12	90731000	90732000	-0.6632656681057592
chr12	90732000	90733000	-2.329608216707366
chr12	90734000	90735000	-2.5827655050459737
chr12	90735000	90736000	-0.5452769492628008
chr12	90736000	90737000	-1.110256990821063
chr12	90737000	90738000	-1.2144433215883528
chr12	90738000	90739000	0.3625515139016967
chr12	90739000	90740000	-0.7941399355102339
chr12	90740000	90741000	0.6277575194289015
chr12	90741000	90742000	0.2585713952641734
chr12	90742000	90743000	-0.3501581196749718
chr12	90744000	90745000	-2.9615207692748093
chr12	90745000	90746000	-1.7136447781288726
chr12	90746000	90747000	-1.9107259205005807
chr12	90747000	90748000	-0.5240867359041471
chr12	90748000	90749000	-0.5194241996347406
chr12	90750000	90751000	-1.077783004320327
chr12	90751000	90752000	-0.49237754576728615
chr12	90753000	90754000	-1.3191428346909557
chr12	90754000	90755000	-2.021354049574889
chr12	90755000	90756000	0.45941057538211877
chr12	90756000	90757000	-1.4623352969780257
chr12	90757000	90758000	-2.4555852938641
chr12	90758000	90759000	-1.936282639407391
chr12	90759000	90760000	-2.7329463700315593
chr12	90760000	90761000	-0.7424971023862116
chr12	90761000	90762000	-1.6440525000166455
chr12	90762000	90763000	-0.23308078824567754
chr12	90763000	90764000	-0.46760191076015006
chr12	90764000	90765000	-1.0189406859323857
chr12	90765000	90766000	-0.6629983763027198
chr12	90767000	90768000	-1.5682820382196305
chr12	90768000	90769000	-1.4680798692530412
chr12	90769000	90770000	-1.0316344381395308
chr12	90770000	90771000	-0.6202775544613861
chr12	90771000	90772000	0.21988106312357514
chr12	90772000	90773000	-0.3661326047192001
chr12	90775000	90776000	-1.838825439057944
chr12	90778000	90779000	-0.4337663137371024
chr12	90779000	90780000	-0.3512438372365793
chr12	90780000	90781000	0.3330215076450561
chr12	90781000	90782000	-0.5360475174148538
chr12	90782000	90783000	-2.1891403653698878
chr12	90783000	90784000	0.17111972052597815
chr12	90784000	90785000	-0.03972787439470012
chr12	90785000	90786000	-1.9492977874167232
chr12	90786000	90787000	-0.63703000212029
chr12	90787000	90788000	-2.3125327659381503
chr12	90788000	90789000	-1.8163288947579876
chr12	90790000	90791000	-1.575862909401366
chr12	90791000	90792000	-1.9783879504128707
chr12	90792000	90793000	-2.4002098734932926
chr12	90793000	90794000	-1.3674297837323501
chr12	90794000	90795000	0.8775483504219508
chr12	90795000	90796000	0.7101170118342393
chr12	90796000	90797000	-0.7773723132395057
chr12	90797000	90798000	0.44885102434451896
chr12	90798000	90799000	-0.1956116437400756
chr12	90799000	90800000	-2.357465622023035
chr12	90800000	90801000	-1.0268758356582004
chr12	90801000	90802000	-0.856305779098364
chr12	90803000	90804000	-1.3348898646692404
chr12	90804000	90805000	-1.4099835902231266
chr12	90805000	90806000	0.056124658806592086
chr12	90806000	90807000	-0.7974973248181932
chr12	90807000	90808000	-0.7866069507381253
chr12	90808000	90809000	-1.204382599585376
chr12	90809000	90810000	-1.2748023377791082
chr12	90810000	90811000	2.3268928745009387
chr12	90811000	90812000	-2.3650935198331418
chr12	90812000	90813000	-1.3844124927549013
chr12	90813000	90814000	0.24615084753732344
chr12	90814000	90815000	-0.03563771197358311
chr12	90815000	90816000	-2.917110083300135
chr12	90816000	90817000	0.5494485345414095
chr12	90817000	90818000	-0.6666285927213057
chr12	90818000	90819000	-2.4403870127214833
chr12	90819000	90820000	-1.994059329606678
chr12	90820000	90821000	-2.1250664638909598
chr12	90821000	90822000	-2.7411569065046244
chr12	90823000	90824000	-1.9926807572642375
chr12	90824000	90825000	-1.0876778517736032
chr12	90825000	90826000	-0.5276214931367063
chr12	90826000	90827000	1.425088380569627
chr12	90827000	90828000	-0.6687882291940094
chr12	90828000	90829000	-1.5816927046264164
chr12	90830000	90831000	-0.5257436767667644
chr12	90831000	90832000	-2.502660877700576
chr12	90832000	90833000	-0.35365822387491996
chr12	90833000	90834000	0.01944461189994665
chr12	90834000	90835000	0.08866622057434517
chr12	90835000	90836000	0.1205380402948171
chr12	90836000	90837000	1.971675964187746
chr12	90837000	90838000	-1.260691126168455
chr12	90839000	90840000	-0.6756048280059402
chr12	90840000	90841000	-1.812661662956267
chr12	90841000	90842000	-0.6333212653040093
chr12	90843000	90844000	-0.22841357870745577
chr12	90844000	90845000	-0.6159140151296546
chr12	90845000	90846000	-1.6857980022762762
chr12	90849000	90850000	-0.8308897736683558
chr12	90850000	90851000	-1.9495612994464286
chr12	90851000	90852000	-1.5319332568769914
chr12	90854000	90855000	-1.332377985348057
chr12	90856000	90857000	-2.789093666424335
chr12	90857000	90858000	-1.9784801577888245
chr12	90858000	90859000	1.0473320356040259
chr12	90859000	90860000	-1.485129401131725
chr12	90860000	90861000	-0.8760371929998565
chr12	90861000	90862000	-0.7458761460390334
chr12	90862000	90863000	-2.494855111311795
chr12	90863000	90864000	-0.744538418634365
chr12	90864000	90865000	-2.5961448854470173
chr12	90865000	90866000	-2.5287067103858347
chr12	90867000	90868000	-1.1824731024309132
chr12	90868000	90869000	-1.570412336289916
chr12	90870000	90871000	0.8905461183431103
chr12	90871000	90872000	-1.164248897983272
chr12	90873000	90874000	-0.06774982923645297
chr12	90874000	90875000	-0.24554840350470036
chr12	90875000	90876000	-1.7253066385419404
chr12	90876000	90877000	-3.0997071438802495
chr12	90877000	90878000	-1.4058515012456245
chr12	90879000	90880000	-0.7533135575176325
chr12	90880000	90881000	-0.6308109311507586
chr12	90881000	90882000	-2.5146854707841766
chr12	90882000	90883000	-1.3569399023211393
chr12	90883000	90884000	0.08763291839346493
chr12	90884000	90885000	1.9968911242712863
chr12	90885000	90886000	-0.11330670027882118
chr12	90886000	90887000	-2.6238673613974597
chr12	90887000	90888000	-0.36065874156874717
chr12	90888000	90889000	-1.5110905899115141
chr12	90889000	90890000	-2.300515892521426
chr12	90891000	90892000	-2.886331170391352
chr12	90892000	90893000	-0.8203128420807
chr12	90893000	90894000	-2.7555621384178215
chr12	90894000	90895000	-3.7607282893794953
chr12	90896000	90897000	-1.853762488437936
chr12	90897000	90898000	-1.0176879854284155
chr12	90898000	90899000	-1.8077403655490496
chr12	90899000	90900000	-0.13531782351603677
chr12	90900000	90901000	-0.03907686209755456
chr12	90901000	90902000	-0.1796202268765415
chr12	90902000	90903000	-0.03640803250126407
chr12	90903000	90904000	0.4500561829078613
chr12	90904000	90905000	1.2003386819812156
chr12	90905000	90906000	-2.300270012484228
chr12	90906000	90907000	-1.884955414656436
chr12	90907000	90908000	-1.691359305923546
chr12	90908000	90909000	-1.990294086509433
chr12	90909000	90910000	-1.3652252469838437
chr12	90911000	90912000	-2.2553935841409776
chr12	90912000	90913000	-2.2608672273171253
chr12	90913000	90914000	-1.9060509977849205
chr12	90914000	90915000	-2.4149264520068914
chr12	90915000	90916000	-1.0946617989890908
chr12	90916000	90917000	-3.102719089330899
chr12	90917000	90918000	-2.4806679054135654
chr12	90918000	90919000	-0.3169070063664972
chr12	90919000	90920000	-1.7370712640013624
chr12	90920000	90921000	-0.8314019018644407
chr12	90921000	90922000	0.07247305009201141
chr12	90922000	90923000	-2.1650532228011903
chr12	90923000	90924000	-1.4635958131014004
chr12	90924000	90925000	-1.5471502955145189
chr12	90925000	90926000	-2.001604055489215
chr12	90926000	90927000	-0.6264229026530025
chr12	90927000	90928000	-3.966015552706582
chr12	90929000	90930000	-2.4493466598923894
chr12	90930000	90931000	-2.605324328171925
chr12	90931000	90932000	-1.6606334001485827
chr12	90932000	90933000	-2.648942164427593
chr12	90933000	90934000	-1.930833694001216
chr12	90934000	90935000	-1.7642595110815205
chr12	90935000	90936000	-2.7750903693277342
chr12	90936000	90937000	-1.5360055754851996
chr12	90937000	90938000	-3.1071530975167048
chr12	90938000	90939000	-1.6705679106073605
chr12	90941000	90942000	-1.4361788587488964
chr12	90942000	90943000	-0.09402531942182112
chr12	90943000	90944000	-1.0448375282571487
chr12	90944000	90945000	0.7480389655094938
chr12	90945000	90946000	-0.6537529762430683
chr12	90946000	90947000	-3.279123349320442
chr12	90947000	90948000	-0.22576061157366545
chr12	90948000	90949000	1.4005382027685123
chr12	90949000	90950000	-1.5098396295975065
chr12	90950000	90951000	0.021101541244015018
chr12	90951000	90952000	0.9492012843997264
chr12	90952000	90953000	1.8221244910689343
chr12	90953000	90954000	1.0007613127238766
chr12	90954000	90955000	3.8039713314858234
chr12	90955000	90956000	1.2217266661103763
chr12	90956000	90957000	-0.2620078972655549
chr12	90957000	90958000	0.4275348300607526
chr12	90958000	90959000	-0.20117555020457775
chr12	90963000	90964000	0.4099538127944189
chr12	90964000	90965000	-1.3611659527537807
chr12	90965000	90966000	0.5180169596453473
chr12	90966000	90967000	-0.0867939251389447
chr12	90967000	90968000	-0.05579797589973713
chr12	90968000	90969000	-1.0816458633942585
chr12	90969000	90970000	-0.18268365604846185
chr12	90970000	90971000	-1.6307001208446565
chr12	90971000	90972000	-0.15452497320509417
chr12	90972000	90973000	-1.4807558768387097
chr12	90973000	90974000	1.214229198304272
chr12	90974000	90975000	0.33214532466906976
chr12	90975000	90976000	0.47235047724401324
chr12	90976000	90977000	-1.7257399408286525
chr12	90977000	90978000	-1.0950181386564426
chr12	90979000	90980000	-0.35483527313138186
chr12	90980000	90981000	-0.038371549214919524
chr12	90981000	90982000	-0.9308716459969741
chr12	90982000	90983000	-0.6872426402332429
chr12	90983000	90984000	-1.011258014872877
chr12	90984000	90985000	-0.22162684956339065
chr12	90985000	90986000	0.5038568465724022
chr12	90986000	90987000	-1.2767707131822799
chr12	90987000	90988000	-1.5521753261369184
chr12	90988000	90989000	0.3815746154001722
chr12	90989000	90990000	-1.8973139044774894
chr12	90990000	90991000	-2.0812732455323326
chr12	90991000	90992000	-1.7716538354248514
chr12	90992000	90993000	0.5084680376143813
chr12	90993000	90994000	-1.8289653665524581
chr12	90994000	90995000	-1.279019943296705
chr12	90995000	90996000	-2.002081676492886
chr12	90996000	90997000	-2.833828305469185
chr12	90997000	90998000	-0.9069211314917917
chr12	90998000	90999000	-1.8047775388709277
chr12	90999000	91000000	-1.8097869451269424
chr12	91000000	91001000	-2.126867657502772
chr12	91001000	91002000	-2.534530711726253
chr12	91003000	91004000	-0.654726146023693
chr12	91004000	91005000	-1.0412401696775513
chr12	91007000	91008000	-2.483190765649054
chr12	91008000	91009000	-1.0783673968147993
chr12	91009000	91010000	0.48415584733137407
chr12	91011000	91012000	-2.6967342395876046
chr12	91012000	91013000	-2.2375644458854853
chr12	91013000	91014000	-2.368564554958827
chr12	91016000	91017000	-2.8225447869956333
chr12	91017000	91018000	-2.1083847739344725
chr12	91018000	91019000	-2.9685676975951463
chr12	91019000	91020000	-2.0915548550174763
chr12	91020000	91021000	-2.1356700984970622
chr12	91021000	91022000	-3.200645998589789
chr12	91022000	91023000	-2.8573356946674595
chr12	91023000	91024000	-2.7589066042370236
chr12	91024000	91025000	-3.0147427778303606
chr12	91025000	91026000	-2.5986999111174844
chr12	91026000	91027000	-1.9825758282324124
chr12	91027000	91028000	-3.288762779825195
chr12	91028000	91029000	-0.5637085686569817
chr12	91029000	91030000	-3.619968976925492
chr12	91030000	91031000	-0.5783657491063872
chr12	91031000	91032000	-1.8741519829305016
chr12	91032000	91033000	-4.38080492033332
chr12	91033000	91034000	-1.9320186936507402
chr12	91034000	91035000	-0.7319014392479968
chr12	91035000	91036000	-0.45066128955664664
chr12	91036000	91037000	-1.8542951898139313
chr12	91037000	91038000	-0.7257744004790926
chr12	91038000	91039000	-1.4504479630567975
chr12	91039000	91040000	-1.7463342848584213
chr12	91040000	91041000	-0.7964719285192973
chr12	91041000	91042000	-0.9486384602548477
chr12	91042000	91043000	-2.27544997060867
chr12	91043000	91044000	-1.5570724649695793
chr12	91044000	91045000	-2.806521581179049
chr12	91045000	91046000	-0.21313748349090475
chr12	91046000	91047000	-1.5168852857830117
chr12	91047000	91048000	-1.0610049350444406
chr12	91048000	91049000	-1.442603158261729
chr12	91049000	91050000	0.28747956030104754
chr12	91050000	91051000	-2.2451936324770614
chr12	91051000	91052000	-0.7428357956209506
chr12	91052000	91053000	-1.9009863230605994
chr12	91053000	91054000	-1.8584509230223907
chr12	91054000	91055000	-1.4692344787429268
chr12	91055000	91056000	-1.815196440439067
chr12	91056000	91057000	-0.5173844526899464
chr12	91057000	91058000	-0.4774076961951092
chr12	91058000	91059000	-2.6980033320610257
chr12	91059000	91060000	-2.9667398207730558
chr12	91060000	91061000	-0.459965390839569
chr12	91061000	91062000	-2.906111994816746
chr12	91063000	91064000	-1.8794524556179706
chr12	91064000	91065000	-2.2642643059912237
chr12	91065000	91066000	-1.5920702951254742
chr12	91066000	91067000	-2.7223041445267215
chr12	91067000	91068000	-2.0584048039583123
chr12	91068000	91069000	-2.8680439354203493
chr12	91069000	91070000	-1.1324665223711263
chr12	91070000	91071000	-1.874529565631553
chr12	91072000	91073000	0.17460148473347406
chr12	91074000	91075000	-0.6564374278491694
chr12	91075000	91076000	-1.5058328820926559
chr12	91076000	91077000	-1.588127736302281
chr12	91077000	91078000	-1.718043736093599
chr12	91078000	91079000	0.15843242813536382
chr12	91079000	91080000	-1.625786909217194
chr12	91080000	91081000	-2.58172427597502
chr12	91081000	91082000	0.0534940020809724
chr12	91082000	91083000	-3.7723333317279133
chr12	91083000	91084000	-1.9156786782812953
chr12	91084000	91085000	-0.7144884387875465
chr12	91085000	91086000	-1.3207959457518756
chr12	91088000	91089000	-1.9284673041622262
chr12	91091000	91092000	-4.573070493066209
chr12	91092000	91093000	-1.7829190801030508
chr12	91093000	91094000	-3.8017231422686444
chr12	91095000	91096000	-1.681442378888877
chr12	91096000	91097000	-1.339388047240623
chr12	91097000	91098000	-2.2572959242319426
chr12	91098000	91099000	-2.368270161007896
chr12	91099000	91100000	-2.406691990047311
chr12	91100000	91101000	-1.8753113958224534
chr12	91101000	91102000	-0.11039847459713067
chr12	91102000	91103000	0.9226021446520417
chr12	91103000	91104000	-2.0437499543476165
chr12	91104000	91105000	-1.8105981948086098
chr12	91105000	91106000	-1.1385652176640277
chr12	91108000	91109000	4.16257705445612
chr12	91109000	91110000	-2.0980947323475783
chr12	91110000	91111000	-2.415199046909181
chr12	91111000	91112000	-1.2420665658863452
chr12	91112000	91113000	-1.0842250522055594
chr12	91113000	91114000	0.2042129968335216
chr12	91114000	91115000	-1.7744175967379494
chr12	91115000	91116000	-0.7160781067680586
chr12	91116000	91117000	-0.9490746768274588
chr12	91117000	91118000	-0.6505942162535017
chr12	91118000	91119000	0.013703576618960258
chr12	91119000	91120000	-0.34397173692694205
chr12	91120000	91121000	-1.32908928526948
chr12	91121000	91122000	-0.22021078473448608
chr12	91122000	91123000	-1.256094529761873
chr12	91123000	91124000	-1.4628792530443364
chr12	91124000	91125000	-2.636529565878775
chr12	91125000	91126000	0.5165727366920908
chr12	91126000	91127000	-0.7417087534156671
chr12	91128000	91129000	-1.0242336357690869
chr12	91129000	91130000	-2.6621969294837093
chr12	91131000	91132000	-1.8024627275896672
chr12	91132000	91133000	-2.7290666638925805
chr12	91133000	91134000	-1.7521799723635918
chr12	91134000	91135000	-1.1178517626911986
chr12	91135000	91136000	-3.153852284278505
chr12	91136000	91137000	-1.3575605343905937
chr12	91137000	91138000	-1.882481305329263
chr12	91138000	91139000	-1.491340127987929
chr12	91139000	91140000	-2.751856442407465
chr12	91141000	91142000	-2.3874156758076235
chr12	91142000	91143000	-2.6510620150061146
chr12	91143000	91144000	-0.9975607807322333
chr12	91144000	91145000	-1.8650029257892435
chr12	91145000	91146000	-1.2173955756440626
chr12	91147000	91148000	1.3525147785241267
chr12	91149000	91150000	-0.5627279889693971
chr12	91150000	91151000	0.09140751107750855
chr12	91151000	91152000	-1.5502941709473896
chr12	91152000	91153000	0.25653036994528655
chr12	91153000	91154000	0.015520944404185655
chr12	91154000	91155000	-1.1098823027841014
chr12	91155000	91156000	-1.0171779074201934
chr12	91157000	91158000	-0.08982515196208118
chr12	91158000	91159000	-1.002210567970083
chr12	91159000	91160000	-2.4780760693864727
chr12	91160000	91161000	-1.3994327246601832
chr12	91161000	91162000	0.7582485114669792
chr12	91162000	91163000	-0.6772329634633981
chr12	91163000	91164000	-1.803942457906346
chr12	91165000	91166000	-1.9327714848010777
chr12	91166000	91167000	0.5681547443732483
chr12	91167000	91168000	-0.8145286757272581
chr12	91168000	91169000	-1.773496159592366
chr12	91171000	91172000	-0.652114750808816
chr12	91172000	91173000	-1.868959335854738
chr12	91173000	91174000	-1.8083736738716085
chr12	91174000	91175000	0.5594839053285595
chr12	91175000	91176000	0.5871700933205062
chr12	91176000	91177000	-1.475844732525585
chr12	91177000	91178000	-1.6042367093866599
chr12	91178000	91179000	2.31205176541595
chr12	91179000	91180000	0.8648374317879405
chr12	91180000	91181000	0.5750946801683177
chr12	91181000	91182000	1.5019022873731829
chr12	91182000	91183000	-0.7173042935244714
chr12	91183000	91184000	0.14752123803467249
chr12	91184000	91185000	0.2870765159626908
chr12	91185000	91186000	0.22151595599828847
chr12	91186000	91187000	-1.06252404083532
chr12	91187000	91188000	-0.7147478252311206
chr12	91188000	91189000	-0.7685612621714755
chr12	91189000	91190000	-1.4294278568153989
chr12	91192000	91193000	0.4214620490647504
chr12	91193000	91194000	-0.8282465004966061
chr12	91194000	91195000	-0.3102186736187173
chr12	91196000	91197000	-3.187366252919174
chr12	91198000	91199000	-0.0911090247024407
chr12	91199000	91200000	-1.0466704145057557
chr12	91200000	91201000	-1.7479807107600154
chr12	91201000	91202000	-2.458956780762202
chr12	91202000	91203000	0.24842624837038618
chr12	91203000	91204000	-1.5554283256186061
chr12	91204000	91205000	-0.7924870030541965
chr12	91205000	91206000	-1.6519619088849864
chr12	91206000	91207000	0.03135263333042777
chr12	91208000	91209000	-2.081212912640775
chr12	91209000	91210000	-2.162336464745125
chr12	91210000	91211000	0.2520584929130074
chr12	91211000	91212000	1.2351082921995205
chr12	91212000	91213000	-0.4875289845899035
chr12	91213000	91214000	-0.3499643866307657
chr12	91214000	91215000	-1.4591377568258186
chr12	91215000	91216000	-0.08136627028458317
chr12	91216000	91217000	-0.3008075727766587
chr12	91217000	91218000	0.6887506374125734
chr12	91218000	91219000	-1.183683923765243
chr12	91219000	91220000	-0.55307392449429
chr12	91220000	91221000	-2.3068933792823008
chr12	91221000	91222000	-1.0561333413925675
chr12	91222000	91223000	-0.9860190783157627
chr12	91223000	91224000	0.17788794579615502
chr12	91224000	91225000	-0.01844915209361874
chr12	91225000	91226000	-0.7849193939102441
chr12	91226000	91227000	-0.32710007049520007
chr12	91227000	91228000	0.7633800900176553
chr12	91228000	91229000	-0.6887374345425472
chr12	91230000	91231000	-2.4496627056749256
chr12	91231000	91232000	-0.3243586633458711
chr12	91233000	91234000	-2.782060666037134
chr12	91234000	91235000	-1.359966597306057
chr12	91236000	91237000	-0.3776454023197925
chr12	91239000	91240000	-0.8429443594156976
chr12	91240000	91241000	0.6698185655054475
chr12	91242000	91243000	-0.4561891078370664
chr12	91243000	91244000	1.3263762591602075
chr12	91244000	91245000	0.7456022909786038
chr12	91245000	91246000	0.36137258496940594
chr12	91246000	91247000	0.7613043609290131
chr12	91247000	91248000	-0.1627442620558064
chr12	91248000	91249000	-1.1890165492447728
chr12	91250000	91251000	-0.5638869707750513
chr12	91251000	91252000	1.9255562111472746
chr12	91252000	91253000	-0.9964580507402838
chr12	91253000	91254000	-0.8499031084365708
chr12	91254000	91255000	0.4082822264485815
chr12	91255000	91256000	-0.43351897252116933
chr12	91256000	91257000	1.6220345326083507
chr12	91257000	91258000	-1.2177782491765463
chr12	91259000	91260000	0.11525102916987807
chr12	91260000	91261000	0.07376041166891989
chr12	91261000	91262000	0.7800258881526231
chr12	91262000	91263000	1.5230914646932694
chr12	91263000	91264000	0.7657827968093371
chr12	91264000	91265000	-0.5151157627710065
chr12	91266000	91267000	1.464811202029892
chr12	91267000	91268000	0.3655489344413604
chr12	91268000	91269000	-0.24666590353716414
chr12	91269000	91270000	-2.133623142253038
chr12	91270000	91271000	-0.530509414496234
chr12	91271000	91272000	1.555462069696611
chr12	91272000	91273000	0.2026771890015021
chr12	91273000	91274000	-0.0749432534735243
chr12	91274000	91275000	-1.0340654246326177
chr12	91275000	91276000	0.24885374185468098
chr12	91276000	91277000	0.356299027414933
chr12	91277000	91278000	1.0762588458749907
chr12	91278000	91279000	-0.2568693947508928
chr12	91280000	91281000	0.47463751371087626
chr12	91284000	91285000	0.4755265575782337
chr12	91286000	91287000	-1.1559587428316531
chr12	91287000	91288000	0.05784096701520451
chr12	91288000	91289000	1.4611255378239185
chr12	91289000	91290000	-0.3419284877318556
chr12	91290000	91291000	1.1254990154173252
chr12	91291000	91292000	1.4132264507037375
chr12	91293000	91294000	-1.1023359599601716
chr12	91295000	91296000	0.3640948550986474
chr12	91296000	91297000	0.3960736137836985
chr12	91297000	91298000	-1.6646254977120325
chr12	91302000	91303000	-1.0977693578045213
chr12	91303000	91304000	0.6292230398819173
chr12	91304000	91305000	-1.0596717039826786
chr12	91305000	91306000	0.08605584640097699
chr12	91306000	91307000	-1.6936646756097553
chr12	91307000	91308000	0.3997988045977375
chr12	91308000	91309000	0.5983889015192977
chr12	91310000	91311000	-0.23090863278493617
chr12	91313000	91314000	-0.41021564109297093
chr12	91314000	91315000	-0.778804852738932
chr12	91315000	91316000	0.46401863693859874
chr12	91316000	91317000	0.5525639549405212
chr12	91317000	91318000	-1.8325016027579721
chr12	91318000	91319000	-0.7713002243137965
chr12	91320000	91321000	0.2582793619096894
chr12	91321000	91322000	0.5532297585187169
chr12	91322000	91323000	0.05897318862375255
chr12	91323000	91324000	0.890285488105684
chr12	91324000	91325000	0.22975482294473332
chr12	91325000	91326000	-0.665867660986116
chr12	91328000	91329000	1.8325538737759917
chr12	91329000	91330000	-0.026875267571276774
chr12	91330000	91331000	0.7522370083832947
chr12	91331000	91332000	1.7071377759494313
chr12	91332000	91333000	-0.5231503447025683
chr12	91333000	91334000	-1.9538293343404938
chr12	91334000	91335000	-0.6253322472519878
chr12	91335000	91336000	-0.44577381177647724
chr12	91336000	91337000	-0.061288072936329006
chr12	91337000	91338000	-0.5887683681936403
chr12	91338000	91339000	-0.23338639061350272
chr12	91339000	91340000	0.11235626595858328
chr12	91340000	91341000	-0.2734479192228065
chr12	91341000	91342000	-0.161516241054307
chr12	91342000	91343000	-0.4657549478407216
chr12	91343000	91344000	0.4598955274299202
chr12	91344000	91345000	1.845130015136133
chr12	91345000	91346000	1.9221141308622494
chr12	91346000	91347000	2.0942546794972365
chr12	91347000	91348000	0.8890359794910772
chr12	91348000	91349000	-0.33069119630946286
chr12	91349000	91350000	0.6256933257694024
chr12	91350000	91351000	-0.4422159057588101
chr12	91351000	91352000	1.527844380754171
chr12	91353000	91354000	0.05648880469906186
chr12	91354000	91355000	0.5984764518063757
chr12	91355000	91356000	1.241445076858287
chr12	91356000	91357000	0.5611154475994806
chr12	91357000	91358000	-0.7012327753004272
chr12	91358000	91359000	-0.1776139967811302
chr12	91359000	91360000	-1.4198256792331188
chr12	91360000	91361000	-0.48828745078115815
chr12	91361000	91362000	0.6584105730491309
chr12	91363000	91364000	0.7067879328102737
chr12	91364000	91365000	0.7742903782113695
chr12	91365000	91366000	-1.3054731263547974
chr12	91366000	91367000	-0.034682390939207636
chr12	91367000	91368000	0.016627881377605232
chr12	91368000	91369000	-0.6298679851063114
chr12	91369000	91370000	0.12014022705539477
chr12	91370000	91371000	1.5606845198223283
chr12	91371000	91372000	-1.333083491215444
chr12	91372000	91373000	1.2698400919873596
chr12	91373000	91374000	1.3872905558519162
chr12	91374000	91375000	-0.6540406125214925
chr12	91375000	91376000	-2.342770577006244
chr12	91376000	91377000	-1.1027478261868198
chr12	91377000	91378000	2.202564000649148
chr12	91378000	91379000	-0.4442675200168333
chr12	91379000	91380000	0.6163396291636136
chr12	91380000	91381000	0.19685772009944616
chr12	91381000	91382000	-0.8703628978012672
chr12	91382000	91383000	1.7329107293725052
chr12	91384000	91385000	-0.11960167964722937
chr12	91385000	91386000	1.0963849289269616
chr12	91386000	91387000	0.9418797001035363
chr12	91388000	91389000	0.4741800647797192
chr12	91389000	91390000	0.1101467301605661
chr12	91390000	91391000	0.39235423010313536
chr12	91391000	91392000	1.1136455383802573
chr12	91392000	91393000	-1.098562324100382
chr12	91393000	91394000	0.25771180012263173
chr12	91394000	91395000	-0.37892883111854564
chr12	91395000	91396000	0.22318920301797204
chr12	91396000	91397000	1.0838261605319999
chr12	91397000	91398000	1.5944088004448513
chr12	91398000	91399000	1.0217412550604177
chr12	91399000	91400000	0.38383031658791783
chr12	91400000	91401000	0.3099954354254207
chr12	91401000	91402000	-0.6117100674968434
chr12	91402000	91403000	0.9192702991529217
chr12	91403000	91404000	-1.2048795505494676
chr12	91404000	91405000	-0.07397352982443851
chr12	91405000	91406000	-0.39705036411161176
chr12	91406000	91407000	0.7674598937697436
chr12	91407000	91408000	0.03674555983583197
chr12	91408000	91409000	0.8147081838041513
chr12	91409000	91410000	0.26326786779535666
chr12	91410000	91411000	0.30963798634849204
chr12	91411000	91412000	0.2826379085983282
chr12	91413000	91414000	0.669811231765287
chr12	91414000	91415000	0.7197524648543725
chr12	91415000	91416000	-0.22297513941479344
chr12	91416000	91417000	1.5416126244955253
chr12	91417000	91418000	-0.2831934379283351
chr12	91418000	91419000	0.1107993269213473
chr12	91419000	91420000	-1.7180981242536402
chr12	91420000	91421000	-1.9134304349849849
chr12	91422000	91423000	0.36172004431458793
chr12	91423000	91424000	-0.15112521852575572
chr12	91424000	91425000	2.136118430008226
chr12	91425000	91426000	-0.16605257525737932
chr12	91426000	91427000	0.5106217131186085
chr12	91427000	91428000	-0.7587103913175414
chr12	91428000	91429000	-0.4454278008519483
chr12	91429000	91430000	-0.2580758455240706
chr12	91430000	91431000	0.39467072565430006
chr12	91431000	91432000	0.7354013960315902
chr12	91432000	91433000	0.7334766460498391
chr12	91433000	91434000	0.6333931117074496
chr12	91434000	91435000	0.750212849736285
chr12	91435000	91436000	0.16303620212731135
chr12	91437000	91438000	-1.5203895302276118
chr12	91438000	91439000	-0.8860817135934611
chr12	91439000	91440000	1.0744802417671933
chr12	91440000	91441000	1.829946435770154
chr12	91442000	91443000	-1.1085757304292527
chr12	91443000	91444000	1.7541456322451552
chr12	91444000	91445000	-0.8707720349119653
chr12	91445000	91446000	-1.9557084130601305
chr12	91446000	91447000	0.740669572583634
chr12	91447000	91448000	-1.473638294484397
chr12	91449000	91450000	-0.21584952542985375
chr12	91450000	91451000	1.227758053339195
chr12	91451000	91452000	-0.41911237739078855
chr12	91452000	91453000	-2.530308619105956
chr12	91453000	91454000	-1.8109295798452199
chr12	91454000	91455000	-1.9288805498063784
chr12	91455000	91456000	0.14453860951359077
chr12	91457000	91458000	0.4554603393793981
chr12	91458000	91459000	1.1398405344172968
chr12	91459000	91460000	-0.24065444956489299
chr12	91460000	91461000	-0.3151561954649558
chr12	91462000	91463000	0.5357072083197074
chr12	91463000	91464000	-0.1566048402812052
chr12	91464000	91465000	0.7089185643997813
chr12	91465000	91466000	0.4885854223571008
chr12	91466000	91467000	-1.1558378583481936
chr12	91468000	91469000	1.6736402885197679
chr12	91469000	91470000	-0.46748174747718857
chr12	91470000	91471000	-1.2127715114693167
chr12	91472000	91473000	-1.2767219135563252
chr12	91473000	91474000	-0.39914700265901887
chr12	91475000	91476000	0.5483443616082151
chr12	91476000	91477000	1.1968140471893747
chr12	91478000	91479000	-1.2800456503031625
chr12	91479000	91480000	0.3885476674906664
chr12	91480000	91481000	1.051633183491357
chr12	91481000	91482000	0.726903550688686
chr12	91482000	91483000	-0.7899530566167007
chr12	91483000	91484000	-3.6786700678137083
chr12	91484000	91485000	-0.3662830754943803
chr12	91485000	91486000	1.6287723575413677
chr12	91486000	91487000	1.052582504037839
chr12	91487000	91488000	-0.4947570972335832
chr12	91489000	91490000	-1.5400674036328341
chr12	91490000	91491000	-0.9869793053336237
chr12	91491000	91492000	2.5316450566651993
chr12	91492000	91493000	-0.8744007028089471
chr12	91493000	91494000	0.4089268147438765
chr12	91494000	91495000	-0.34146961427526284
chr12	91495000	91496000	0.9389233021065283
chr12	91496000	91497000	0.36276715785800834
chr12	91497000	91498000	0.5670877880659743
chr12	91499000	91500000	-0.962096932740251
chr12	91500000	91501000	0.4116785132381159
chr12	91502000	91503000	0.5471580218856548
chr12	91503000	91504000	-0.14743218263087238
chr12	91504000	91505000	0.9723376998863332
chr12	91505000	91506000	-1.21901470724134
chr12	91506000	91507000	-0.9618734880966571
chr12	91507000	91508000	-0.9712716090072487
chr12	91509000	91510000	1.6044288129667024
chr12	91510000	91511000	-1.146064643622034
chr12	91511000	91512000	-0.6484122769450729
chr12	91512000	91513000	0.9665592648320616
chr12	91513000	91514000	-0.5384886083939117
chr12	91514000	91515000	-0.14708291460963313
chr12	91515000	91516000	1.3671055255165203
chr12	91516000	91517000	-0.9006273755851291
chr12	91517000	91518000	-0.35943305359642047
chr12	91518000	91519000	-0.9808139669517375
chr12	91519000	91520000	-0.7527988939436453
chr12	91520000	91521000	-0.5437348034796706
chr12	91522000	91523000	0.3058495804615329
chr12	91523000	91524000	-0.7497121531781448
chr12	91524000	91525000	0.47005854011210524
chr12	91525000	91526000	-1.2003249510145286
chr12	91526000	91527000	0.11125311537203719
chr12	91527000	91528000	-1.5341441129550044
chr12	91528000	91529000	-1.151229699850675
chr12	91529000	91530000	-1.15672072604771
chr12	91530000	91531000	-0.4381572768274374
chr12	91532000	91533000	-2.4071371985232064
chr12	91533000	91534000	-0.5984080033374651
chr12	91535000	91536000	-1.3624491230009956
chr12	91536000	91537000	-1.0883508759333516
chr12	91538000	91539000	1.5006968101775668
chr12	91539000	91540000	-1.2268936212701855
chr12	91540000	91541000	-1.9506797458938887
chr12	91541000	91542000	0.5340133075126137
chr12	91542000	91543000	1.9855581975288643
chr12	91543000	91544000	0.3216545440697189
chr12	91545000	91546000	1.6589225092570197
chr12	91546000	91547000	0.6464078179084979
chr12	91547000	91548000	1.839614120910928
chr12	91548000	91549000	-0.5265974459518193
chr12	91550000	91551000	-0.19055265925648993
chr12	91551000	91552000	1.0913375181347165
chr12	91552000	91553000	-1.5844605809087486
chr12	91553000	91554000	2.287652510764731
chr12	91554000	91555000	0.5624305847292205
chr12	91555000	91556000	-0.9467068630753693
chr12	91556000	91557000	2.8171920350176562
chr12	91557000	91558000	1.8117411628866356
chr12	91558000	91559000	0.6279757875243281
chr12	91560000	91561000	-1.4921948515738004
chr12	91561000	91562000	-0.21088100872938906
chr12	91562000	91563000	0.13912295106899
chr12	91563000	91564000	-0.9179478333572598
chr12	91564000	91565000	-1.1602510691542511
chr12	91565000	91566000	0.49645370433783254
chr12	91566000	91567000	1.6826687753023457
chr12	91568000	91569000	1.4016811495703898
chr12	91570000	91571000	0.3845762960184358
chr12	91571000	91572000	1.1128208204751702
chr12	91572000	91573000	0.3675513632078347
chr12	91574000	91575000	0.10693277421346668
chr12	91575000	91576000	1.5906721031417015
chr12	91576000	91577000	0.8712094460946913
chr12	91577000	91578000	-0.4150510751658157
chr12	91578000	91579000	-0.08149832729888878
chr12	91580000	91581000	-0.8675087362688209
chr12	91581000	91582000	-1.3963304128207514
chr12	91583000	91584000	-0.0891468353124242
chr12	91586000	91587000	0.5591785795971871
chr12	91587000	91588000	1.3029843779979455
chr12	91588000	91589000	1.6246751289448673
chr12	91589000	91590000	0.5159764813519958
chr12	91590000	91591000	1.0281966748264701
chr12	91591000	91592000	-0.6201737201407262
chr12	91592000	91593000	-0.21219893491762232
chr12	91593000	91594000	-2.1601181144468984
chr12	91594000	91595000	1.3906450074505616
chr12	91595000	91596000	0.17415245529184514
chr12	91596000	91597000	1.8318789275316534
chr12	91598000	91599000	0.5558775360919644
chr12	91599000	91600000	-0.15562634082295418
chr12	91600000	91601000	-1.4698485633456566
chr12	91601000	91602000	0.2561484445767487
chr12	91602000	91603000	1.036010543211798
chr12	91603000	91604000	1.0652538214513525
chr12	91604000	91605000	0.4098778258150417
chr12	91605000	91606000	1.3006458806713954
chr12	91606000	91607000	0.4603956476031742
chr12	91609000	91610000	1.5235383264627826
chr12	91610000	91611000	0.5230953697970407
chr12	91611000	91612000	0.0747565565812185
chr12	91612000	91613000	1.3377575747440222
chr12	91613000	91614000	1.0610963345409603
chr12	91614000	91615000	0.7173045673985552
chr12	91615000	91616000	-0.8996021902128363
chr12	91616000	91617000	1.200906005612605
chr12	91617000	91618000	-0.38957844035316563
chr12	91618000	91619000	0.5928361481009857
chr12	91619000	91620000	-0.5747883940283123
chr12	91621000	91622000	0.856739959204613
chr12	91622000	91623000	1.901161233695399
chr12	91623000	91624000	0.8785764733927599
chr12	91624000	91625000	0.9037406654247016
chr12	91626000	91627000	1.721580168620243
chr12	91627000	91628000	2.043048452301209
chr12	91628000	91629000	-0.0280758751739593
chr12	91629000	91630000	-0.019432225418385775
chr12	91630000	91631000	0.5316148091882348
chr12	91632000	91633000	0.27680876482791666
chr12	91635000	91636000	-7.023953845229112
chr12	91636000	91637000	-1.162631591140088
chr12	91637000	91638000	0.895766190644672
chr12	91638000	91639000	0.776837117815573
chr12	91639000	91640000	1.333630641085987
chr12	91640000	91641000	-0.14169163984603111
chr12	91641000	91642000	-0.2876659984887292
chr12	91642000	91643000	-1.206028603663278
chr12	91643000	91644000	-1.8751837664731685
chr12	91644000	91645000	0.6135673917061353
chr12	91645000	91646000	-0.3991586755460364
chr12	91646000	91647000	-0.4117516953275371
chr12	91647000	91648000	-0.9906506902041528
chr12	91648000	91649000	-1.8736683574461186
chr12	91649000	91650000	-0.6289117912730449
chr12	91650000	91651000	-0.307480312455706
chr12	91651000	91652000	-2.927075704799447
chr12	91652000	91653000	-2.2634349573620263
chr12	91654000	91655000	-1.6911419987154646
chr12	91655000	91656000	-1.301580851377106
chr12	91656000	91657000	-1.2286784567936844
chr12	91657000	91658000	-0.5307020848556436
chr12	91658000	91659000	-3.6217906234813855
chr12	91659000	91660000	-0.5169587614195857
chr12	91661000	91662000	-2.4563833643051973
chr12	91662000	91663000	-1.0856411616871438
chr12	91663000	91664000	-0.6150825756700385
chr12	91664000	91665000	-1.1960564558543574
chr12	91665000	91666000	-1.0971272054322236
chr12	91666000	91667000	-0.6745268385462581
chr12	91667000	91668000	0.17202574122037873
chr12	91668000	91669000	-2.0108682807800315
chr12	91669000	91670000	-0.20655408185883053
chr12	91670000	91671000	-2.134499606036494
chr12	91671000	91672000	-1.549948242517025
chr12	91672000	91673000	2.6009840715255352
chr12	91673000	91674000	-0.7900783824638924
chr12	91674000	91675000	-0.970753165339396
chr12	91675000	91676000	-0.9996008419548433
chr12	91676000	91677000	-0.8699470313451355
chr12	91677000	91678000	-1.1710888601534821
chr12	91678000	91679000	0.13783873794976173
chr12	91679000	91680000	-0.629206645715275
chr12	91680000	91681000	-0.6632737957523515
chr12	91682000	91683000	0.19188231072652331
chr12	91683000	91684000	2.0486724649460295
chr12	91684000	91685000	1.0482157219326804
chr12	91686000	91687000	-0.30807127831321796
chr12	91687000	91688000	0.9238322101011196
chr12	91688000	91689000	1.66091758485451
chr12	91689000	91690000	0.29691188346482156
chr12	91690000	91691000	0.12169197049146906
chr12	91691000	91692000	0.7561499141498057
chr12	91692000	91693000	-0.26793375514638634
chr12	91693000	91694000	0.5644831011464204
chr12	91694000	91695000	-0.22228413103441785
chr12	91695000	91696000	1.471875880776436
chr12	91696000	91697000	1.9711806333006028
chr12	91697000	91698000	-0.5381608057596755
chr12	91698000	91699000	-0.8346317385814255
chr12	91699000	91700000	0.16603628805114568
chr12	91701000	91702000	1.20911661719445
chr12	91702000	91703000	-0.04879720040830034
chr12	91703000	91704000	-0.5737548929346302
chr12	91704000	91705000	2.1643053677024526
chr12	91705000	91706000	-0.17600004462245225
chr12	91710000	91711000	-5.341010957888079
chr12	91711000	91712000	-3.313279009547582
chr12	91712000	91713000	-0.8755701616020533
chr12	91715000	91716000	-0.9362509339130091
chr12	91716000	91717000	-0.7735628745499994
chr12	91717000	91718000	1.4396994235032237
chr12	91718000	91719000	-1.7714916424781713
chr12	91720000	91721000	-0.3373295723427322
chr12	91721000	91722000	-0.5100758908733403
chr12	91722000	91723000	-1.0198714206857264
chr12	91723000	91724000	1.1476170838313977
chr12	91725000	91726000	0.9876667739261334
chr12	91726000	91727000	0.2852004674611097
chr12	91728000	91729000	1.0940067901587776
chr12	91729000	91730000	2.2426692171437606
chr12	91730000	91731000	1.2520347675005725
chr12	91731000	91732000	-1.089706368679374
chr12	91732000	91733000	1.0019867670951943
chr12	91733000	91734000	1.3386496067878486
chr12	91734000	91735000	2.090806195798609
chr12	91735000	91736000	-0.23297597149901347
chr12	91736000	91737000	0.13174885090925326
chr12	91737000	91738000	-0.22042082093299128
chr12	91738000	91739000	-0.9032815050435955
chr12	91739000	91740000	2.267406713133654
chr12	91740000	91741000	1.6757474211860293
chr12	91741000	91742000	1.010229894277589
chr12	91742000	91743000	1.0402849532728027
chr12	91743000	91744000	-0.17878455909055785
chr12	91744000	91745000	1.6634063161968742
chr12	91745000	91746000	1.37056086117644
chr12	91746000	91747000	1.499791276871058
chr12	91750000	91751000	-1.4250750964783052
chr12	91751000	91752000	-3.2574000946655945
chr12	91752000	91753000	-0.06084624403448632
chr12	91753000	91754000	-1.6074202654031169
chr12	91754000	91755000	-1.1820245830910328
chr12	91755000	91756000	-1.2530070281832768
chr12	91756000	91757000	0.06977600788500561
chr12	91757000	91758000	-1.8026958194650555
chr12	91758000	91759000	0.5875174476385678
chr12	91759000	91760000	-2.3379067617552844
chr12	91760000	91761000	-0.5461633347210526
chr12	91761000	91762000	-0.8518360633621324
chr12	91762000	91763000	-0.9000278950698195
chr12	91763000	91764000	-0.7864742324714775
chr12	91764000	91765000	0.708758554609456
chr12	91765000	91766000	0.53876625616788
chr12	91766000	91767000	0.2006592181315565
chr12	91767000	91768000	-2.1057432720453475
chr12	91768000	91769000	0.2503338272133817
chr12	91769000	91770000	0.9588532871857601
chr12	91770000	91771000	0.6288121041291471
chr12	91771000	91772000	1.908071641457897
chr12	91772000	91773000	1.2265520524120586
chr12	91773000	91774000	1.004431579885488
chr12	91774000	91775000	0.0518159925058044
chr12	91775000	91776000	-1.8363044275969094
chr12	91776000	91777000	-0.26144810873276764
chr12	91778000	91779000	-0.3399737374776109
chr12	91779000	91780000	4.109158105202065
chr12	91780000	91781000	0.9107362726640342
chr12	91781000	91782000	-0.6325685842669916
chr12	91783000	91784000	0.6399990485091329
chr12	91784000	91785000	0.5383290200637862
chr12	91785000	91786000	1.1759678860757523
chr12	91787000	91788000	0.21013570085564345
chr12	91788000	91789000	-0.9742134964101735
chr12	91789000	91790000	0.14190108465090284
chr12	91790000	91791000	2.4237345640770442
chr12	91791000	91792000	0.8438392735078722
chr12	91792000	91793000	0.903403698505134
chr12	91793000	91794000	1.7875539741108377
chr12	91794000	91795000	-0.7182744747545409
chr12	91796000	91797000	0.8511445177484509
chr12	91797000	91798000	0.8167105700439778
chr12	91798000	91799000	1.7431137072774476
chr12	91799000	91800000	-0.08809477870694878
chr12	91800000	91801000	0.929590289411358
chr12	91801000	91802000	1.868372512607855
chr12	91802000	91803000	0.07282816167482091
chr12	91803000	91804000	-0.30926939176647206
chr12	91804000	91805000	3.357907138794728
chr12	91805000	91806000	2.6283066726980984
chr12	91806000	91807000	1.7227099197198714
chr12	91810000	91811000	-0.7480128978273479
chr12	91811000	91812000	1.138030762607163
chr12	91812000	91813000	1.3015494268396046
chr12	91813000	91814000	-0.399545460061643
chr12	91814000	91815000	1.2538310423672867
chr12	91815000	91816000	1.4369942771739006
chr12	91816000	91817000	1.3242116581205892
chr12	91817000	91818000	1.9287936094198226
chr12	91818000	91819000	-1.174963711054979
chr12	91819000	91820000	1.8696169182090745
chr12	91822000	91823000	0.19596892410792294
chr12	91823000	91824000	2.106371944172251
chr12	91824000	91825000	-1.0308232787644258
chr12	91825000	91826000	0.7562417677896153
chr12	91826000	91827000	-1.7419231142211693
chr12	91827000	91828000	1.1518066794698023
chr12	91828000	91829000	-1.3404933610004521
chr12	91829000	91830000	-0.3010297495155054
chr12	91830000	91831000	-1.2206167099213974
chr12	91831000	91832000	0.3892840559396493
chr12	91833000	91834000	1.7190182513318466
chr12	91834000	91835000	0.9672685765194511
chr12	91835000	91836000	0.9411433470303218
chr12	91836000	91837000	0.47760773990482464
chr12	91837000	91838000	-0.2545728647318018
chr12	91838000	91839000	1.379908503876981
chr12	91839000	91840000	0.888844389983045
chr12	91840000	91841000	1.398638803017089
chr12	91841000	91842000	0.5620960981606725
chr12	91842000	91843000	1.028277319015385
chr12	91843000	91844000	2.376420549691241
chr12	91844000	91845000	1.210012124599472
chr12	91845000	91846000	3.6796112571447472
chr12	91846000	91847000	1.5515019982137297
chr12	91847000	91848000	1.0058235357579375
chr12	91848000	91849000	-0.6759655316842913
chr12	91849000	91850000	0.44886350493301036
chr12	91851000	91852000	0.3351760423564709
chr12	91852000	91853000	1.6999856628950434
chr12	91853000	91854000	0.22814845521427177
chr12	91854000	91855000	0.4092701703778407
chr12	91855000	91856000	0.8656809195534299
chr12	91856000	91857000	-0.6271124750911607
chr12	91857000	91858000	0.3240551929272227
chr12	91858000	91859000	1.3993894638481874
chr12	91859000	91860000	-0.7383757003306286
chr12	91860000	91861000	-0.011333957151396573
chr12	91861000	91862000	0.3981176947761556
chr12	91862000	91863000	-1.4419160914634206
chr12	91863000	91864000	-0.3813206029441724
chr12	91864000	91865000	3.2405966457244295
chr12	91865000	91866000	2.202062356597079
chr12	91866000	91867000	0.06206776204650124
chr12	91867000	91868000	2.9147355037548635
chr12	91868000	91869000	-0.8999074934634872
chr12	91870000	91871000	-0.07299442558929187
chr12	91871000	91872000	-0.16733364309668447
chr12	91872000	91873000	1.103439919469073
chr12	91873000	91874000	0.5229377194870534
chr12	91874000	91875000	1.0924586156216238
chr12	91875000	91876000	-0.3742886616765196
chr12	91876000	91877000	0.4131938760404901
chr12	91877000	91878000	0.8625983704474691
chr12	91878000	91879000	1.0165770085600492
chr12	91879000	91880000	1.6864027797641812
chr12	91880000	91881000	0.6006816840948674
chr12	91881000	91882000	-0.44070508730252056
chr12	91882000	91883000	0.32438989370751603
chr12	91883000	91884000	1.494757146434057
chr12	91884000	91885000	1.1936162084727815
chr12	91885000	91886000	-0.28191470167864097
chr12	91886000	91887000	0.1441573171724981
chr12	91887000	91888000	0.4514023191231818
chr12	91888000	91889000	-0.9048966015389335
chr12	91889000	91890000	-0.23606990921199023
chr12	91890000	91891000	0.6507870364466048
chr12	91891000	91892000	-1.3718413040769277
chr12	91892000	91893000	-0.8886413884995151
chr12	91893000	91894000	-2.145265359509323
chr12	91894000	91895000	-0.6778643912937974
chr12	91895000	91896000	-1.6604233385737128
chr12	91896000	91897000	1.1799579030705016
chr12	91897000	91898000	-0.8200254356611965
chr12	91898000	91899000	-0.8754985138183644
chr12	91899000	91900000	-0.208725292454231
chr12	91900000	91901000	-1.6584891074466848
chr12	91901000	91902000	-1.3599168652640363
chr12	91902000	91903000	-2.502515908909106
chr12	91903000	91904000	2.040022385880682
chr12	91904000	91905000	0.05533980981528806
chr12	91905000	91906000	-1.6860104948644543
chr12	91907000	91908000	-0.7516737265614386
chr12	91908000	91909000	-2.6412073046948477
chr12	91909000	91910000	-2.482721099728039
chr12	91910000	91911000	-0.2246763846348704
chr12	91911000	91912000	0.21064645901539422
chr12	91912000	91913000	-1.7399936152822488
chr12	91913000	91914000	-0.6115594445497816
chr12	91914000	91915000	-0.8283279990357475
chr12	91915000	91916000	-1.9441459346337557
chr12	91916000	91917000	0.7926671635140425
chr12	91917000	91918000	0.8206451060699786
chr12	91918000	91919000	0.46728189893102356
chr12	91919000	91920000	-0.7603139206293047
chr12	91920000	91921000	-0.49962678513059094
chr12	91922000	91923000	-1.283127555518155
chr12	91923000	91924000	-1.3759565282902528
chr12	91925000	91926000	-1.302274861959688
chr12	91927000	91928000	0.06538134545464228
chr12	91928000	91929000	-1.4114340552159397
chr12	91929000	91930000	-1.6745901632848175
chr12	91930000	91931000	-0.10351086370224621
chr12	91931000	91932000	1.7533676253592505
chr12	91932000	91933000	-1.415352391490797
chr12	91933000	91934000	-1.019014239628565
chr12	91934000	91935000	-0.74533502779589
chr12	91935000	91936000	-0.032113066260125465
chr12	91936000	91937000	0.3090173667085754
chr12	91937000	91938000	-1.8101343791754976
chr12	91940000	91941000	-0.7191013206212172
chr12	91941000	91942000	-1.3777967778671394
chr12	91942000	91943000	0.44576324902998393
chr12	91943000	91944000	-0.8894693951338891
chr12	91944000	91945000	-1.4080438713088133
chr12	91945000	91946000	-0.31402097279279084
chr12	91946000	91947000	-1.4586912927292914
chr12	91948000	91949000	-1.1940224275293767
chr12	91949000	91950000	-0.3437342728874594
chr12	91950000	91951000	-1.7478248513582182
chr12	91951000	91952000	-2.137694723205327
chr12	91954000	91955000	0.37618120587560433
chr12	91955000	91956000	0.25281716481822736
chr12	91956000	91957000	-0.9507044896952842
chr12	91957000	91958000	-0.6831352712958747
chr12	91958000	91959000	-0.9295425983460218
chr12	91959000	91960000	0.22745864431994678
chr12	91960000	91961000	-0.9348912450246714
chr12	91961000	91962000	-0.29456813337113075
chr12	91963000	91964000	0.9401330751098441
chr12	91964000	91965000	-0.01905695919412562
chr12	91965000	91966000	-1.3058527662666746
chr12	91966000	91967000	-1.5676704822941387
chr12	91967000	91968000	0.4834045415708424
chr12	91968000	91969000	-1.9584022336480769
chr12	91969000	91970000	-1.9255603793253226
chr12	91971000	91972000	-0.9964846347309311
chr12	91972000	91973000	-1.1593081932748557
chr12	91973000	91974000	-1.2310814583711454
chr12	91974000	91975000	-0.5810445863761365
chr12	91975000	91976000	-0.3368815991146387
chr12	91976000	91977000	-2.314407941695992
chr12	91978000	91979000	-0.5833200514771087
chr12	91980000	91981000	-1.800878719989754
chr12	91981000	91982000	0.26275306903498363
chr12	91982000	91983000	-1.8012857270965785
chr12	91983000	91984000	-1.2401474150912695
chr12	91984000	91985000	-0.8393699977313596
chr12	91985000	91986000	-0.6884376964350428
chr12	91986000	91987000	-0.16420055042898798
chr12	91987000	91988000	0.06167785525688163
chr12	91988000	91989000	-0.3417971409652084
chr12	91989000	91990000	-2.09085681523723
chr12	91990000	91991000	-0.8336350488545303
chr12	91991000	91992000	-0.5490782239086418
chr12	91992000	91993000	0.7203055027989236
chr12	91993000	91994000	-0.35510862885043376
chr12	91994000	91995000	-1.2689046949136473
chr12	91996000	91997000	-1.2827719153801316
chr12	91997000	91998000	-1.726864667611787
chr12	91998000	91999000	-0.3924494891659929
chr12	92000000	92001000	0.18241706094662016
chr12	92001000	92002000	-1.7535921995700765
chr12	92002000	92003000	-1.8380703734862265
chr12	92003000	92004000	0.15918665706250557
chr12	92004000	92005000	0.17597263159102097
chr12	92005000	92006000	-1.4972165978417742
chr12	92006000	92007000	-1.412607745426327
chr12	92008000	92009000	-1.1109247023146323
chr12	92009000	92010000	-1.5452171142927573
chr12	92010000	92011000	0.025271825568146184
chr12	92011000	92012000	2.1120365537631165
chr12	92012000	92013000	0.5939971912200517
chr12	92013000	92014000	0.41798766986295993
chr12	92015000	92016000	-2.8480882800376586
chr12	92016000	92017000	-4.475055106716601
chr12	92017000	92018000	-2.0205363572602333
chr12	92019000	92020000	1.4102883051764754
chr12	92020000	92021000	2.0109504604521216
chr12	92021000	92022000	-1.284711394429429
chr12	92024000	92025000	-0.1447073798816206
chr12	92025000	92026000	-0.4586643153633319
chr12	92026000	92027000	1.1938691285659782
chr12	92027000	92028000	0.3134199942710781
chr12	92028000	92029000	0.016572522629326535
chr12	92029000	92030000	0.3124941679496554
chr12	92030000	92031000	-2.116763717611871
chr12	92032000	92033000	0.34649163355763946
chr12	92033000	92034000	0.9220262885770031
chr12	92034000	92035000	-0.40752555101826465
chr12	92035000	92036000	0.15871077904048872
chr12	92036000	92037000	0.9250727728010048
chr12	92037000	92038000	0.24868336158380824
chr12	92038000	92039000	0.6965884547765464
chr12	92039000	92040000	-0.1952272650187795
chr12	92041000	92042000	0.047840910593338934
chr12	92042000	92043000	-1.0321014648968792
chr12	92043000	92044000	1.623164107224429
chr12	92044000	92045000	-1.414111340704646
chr12	92046000	92047000	0.8562082728769217
chr12	92047000	92048000	0.26429605237981946
chr12	92048000	92049000	-1.3835983978876698
chr12	92049000	92050000	1.1727492279335836
chr12	92051000	92052000	-0.12125494680605242
chr12	92052000	92053000	0.10027216244526327
chr12	92053000	92054000	0.18500832011169835
chr12	92054000	92055000	-2.2196949550707394
chr12	92055000	92056000	-1.0761097822181958
chr12	92056000	92057000	1.8057625082997786
chr12	92057000	92058000	-0.8682601731573817
chr12	92058000	92059000	-2.8020462058782756
chr12	92060000	92061000	1.7649517501173995
chr12	92061000	92062000	0.17396065111963538
chr12	92062000	92063000	0.3074125315614944
chr12	92063000	92064000	0.16399013093513085
chr12	92064000	92065000	1.2692578210860532
chr12	92065000	92066000	-0.16790963528148806
chr12	92066000	92067000	-0.09782398631387218
chr12	92067000	92068000	0.3807775657304169
chr12	92068000	92069000	-0.41470655646963134
chr12	92069000	92070000	-1.251070785629674
chr12	92070000	92071000	1.3737881806580032
chr12	92071000	92072000	-0.5488856453967139
chr12	92075000	92076000	1.8241235824637183
chr12	92076000	92077000	0.28437517639272253
chr12	92077000	92078000	-0.9349578477612978
chr12	92078000	92079000	2.105412829452401
chr12	92079000	92080000	1.1428292187232183
chr12	92080000	92081000	0.5070826592984253
chr12	92081000	92082000	1.0491913867902354
chr12	92082000	92083000	1.3246066038012154
chr12	92083000	92084000	0.5304962227450989
chr12	92084000	92085000	-0.43246256572564895
chr12	92085000	92086000	2.729510997416914
chr12	92086000	92087000	1.496255031663182
chr12	92089000	92090000	0.11314338994425138
chr12	92090000	92091000	0.502647310152434
chr12	92091000	92092000	0.46238784677417105
chr12	92092000	92093000	0.3820473464462015
chr12	92095000	92096000	0.18802015523171847
chr12	92096000	92097000	-1.7055852427777205
chr12	92097000	92098000	-0.4607078782860575
chr12	92098000	92099000	0.34091204174913126
chr12	92099000	92100000	-0.36630703998322633
chr12	92100000	92101000	2.1233068561237998
chr12	92102000	92103000	1.17663603167028
chr12	92103000	92104000	0.901565892411236
chr12	92104000	92105000	0.6719414349988259
chr12	92105000	92106000	2.327438599933084
chr12	92106000	92107000	-0.12409043708103719
chr12	92108000	92109000	1.0828420281045132
chr12	92109000	92110000	1.4396607038888083
chr12	92113000	92114000	-1.3062390003150572
chr12	92114000	92115000	1.867867155607797
chr12	92115000	92116000	1.5199016201425224
chr12	92116000	92117000	1.0946271262064087
chr12	92117000	92118000	-1.2998584781506688
chr12	92119000	92120000	-0.9223616058905578
chr12	92120000	92121000	1.8889974712403443
chr12	92121000	92122000	1.6273255071139219
chr12	92123000	92124000	-2.1004420101053367
chr12	92125000	92126000	0.9379335380819396
chr12	92128000	92129000	0.3066812831020651
chr12	92129000	92130000	0.803911615403718
chr12	92130000	92131000	1.8759315540014723
chr12	92131000	92132000	1.3823575255320404
chr12	92132000	92133000	1.000207905656398
chr12	92133000	92134000	0.6007823438676474
chr12	92134000	92135000	-1.2010761893377395
chr12	92135000	92136000	1.7684980884839483
chr12	92136000	92137000	1.653636477631694
chr12	92137000	92138000	1.110531061579434
chr12	92138000	92139000	-0.23551452559244823
chr12	92139000	92140000	1.0565562532336226
chr12	92140000	92141000	-1.7679069613927267
chr12	92141000	92142000	0.537846477457617
chr12	92142000	92143000	-2.5097022036934264
chr12	92143000	92144000	-2.8295056039079056
chr12	92144000	92145000	-1.667446837605203
chr12	92147000	92148000	0.792787077655168
chr12	92148000	92149000	1.0838746297363107
chr12	92149000	92150000	-0.0003947266588415562
chr12	92150000	92151000	0.04656056552208193
chr12	92151000	92152000	-0.5766331652160295
chr12	92154000	92155000	0.7411089472291154
chr12	92155000	92156000	2.2911560463187293
chr12	92156000	92157000	3.2389733882743355
chr12	92157000	92158000	-0.03480433734134061
chr12	92158000	92159000	1.4399883716312762
chr12	92159000	92160000	1.5775623974338178
chr12	92161000	92162000	0.9318746237884985
chr12	92162000	92163000	2.414916249764352
chr12	92163000	92164000	1.3766071769177803
chr12	92164000	92165000	-0.6731975734803853
chr12	92165000	92166000	-0.038623268876703434
chr12	92166000	92167000	0.45939171129804296
chr12	92167000	92168000	2.6909155441268364
chr12	92169000	92170000	1.9323197271116384
chr12	92170000	92171000	1.709530305279184
chr12	92171000	92172000	1.7146691740687254
chr12	92172000	92173000	1.6545308389533557
chr12	92174000	92175000	0.469757020282457
chr12	92175000	92176000	2.894984122454107
chr12	92176000	92177000	-0.08349121796968059
chr12	92177000	92178000	1.170238796361409
chr12	92178000	92179000	1.1166609521065007
chr12	92179000	92180000	0.3132875611787216
chr12	92180000	92181000	2.3222597235959315
chr12	92181000	92182000	2.1695989444177437
chr12	92182000	92183000	1.827266425256479
chr12	92183000	92184000	1.4629023324184232
chr12	92184000	92185000	0.6836207883380473
chr12	92185000	92186000	0.5190840393170945
chr12	92186000	92187000	-0.08496817848810438
chr12	92187000	92188000	-0.273940011724601
chr12	92188000	92189000	2.4921900987497914
chr12	92189000	92190000	1.3639918099591908
chr12	92190000	92191000	0.7697746112246289
chr12	92192000	92193000	1.3442922759872058
chr12	92194000	92195000	1.3034868640088384
chr12	92196000	92197000	-0.7791171649137384
chr12	92197000	92198000	-0.7513177321768605
chr12	92198000	92199000	-0.08665872681567051
chr12	92199000	92200000	0.7432550443741662
chr12	92200000	92201000	0.007639157103426924
chr12	92201000	92202000	-0.9159721572226281
chr12	92202000	92203000	0.6066157774588045
chr12	92203000	92204000	-1.0005453749664837
chr12	92204000	92205000	2.189557243889952
chr12	92206000	92207000	0.9491055393317256
chr12	92207000	92208000	-0.29318822809927164
chr12	92209000	92210000	0.5124373195230372
chr12	92210000	92211000	1.67120978394974
chr12	92211000	92212000	1.7322275066857367
chr12	92212000	92213000	0.6315461769842802
chr12	92213000	92214000	0.2646793754402372
chr12	92214000	92215000	0.9476083908251861
chr12	92218000	92219000	-0.6144056336304023
chr12	92219000	92220000	0.9863659549913332
chr12	92221000	92222000	1.1246501270859044
chr12	92222000	92223000	1.1306679657110212
chr12	92223000	92224000	0.6883657096820164
chr12	92224000	92225000	-0.6531895060307963
chr12	92225000	92226000	2.0832429746966565
chr12	92226000	92227000	-0.9253047005287198
chr12	92227000	92228000	2.5125208949625604
chr12	92228000	92229000	-0.7739511278782948
chr12	92229000	92230000	2.2835215270932716
chr12	92230000	92231000	-0.23508174664235457
chr12	92231000	92232000	0.3824037925644701
chr12	92233000	92234000	0.6108623630495357
chr12	92234000	92235000	0.6968895124068626
chr12	92235000	92236000	1.3827963464331159
chr12	92236000	92237000	0.8968796586214018
chr12	92237000	92238000	-0.11633947691118594
chr12	92239000	92240000	0.008150157491064182
chr12	92240000	92241000	1.7028213676573125
chr12	92241000	92242000	-0.003122992861833175
chr12	92242000	92243000	1.7437242783806233
chr12	92243000	92244000	1.5668979771785991
chr12	92244000	92245000	1.4347401753797782
chr12	92246000	92247000	1.7596548256085842
chr12	92247000	92248000	1.7174102756913805
chr12	92248000	92249000	1.1350561101061094
chr12	92250000	92251000	0.9501575902244578
chr12	92251000	92252000	1.8780933774919404
chr12	92252000	92253000	1.021290793479003
chr12	92253000	92254000	-0.7201697196536762
chr12	92254000	92255000	-0.6577112492565905
chr12	92255000	92256000	-0.5684211223114122
chr12	92256000	92257000	1.4927944938694973
chr12	92257000	92258000	0.03265004517005654
chr12	92258000	92259000	0.5396922702828749
chr12	92260000	92261000	-0.7426016668613635
chr12	92261000	92262000	0.08940316099383866
chr12	92263000	92264000	-0.8577191641972889
chr12	92264000	92265000	0.4528155095940285
chr12	92265000	92266000	0.4993206858985905
chr12	92266000	92267000	-0.30381573314235516
chr12	92267000	92268000	-1.8267408023957576
chr12	92268000	92269000	-1.9223722000400314
chr12	92270000	92271000	0.5182860427178804
chr12	92271000	92272000	-0.5891862611954384
chr12	92272000	92273000	-0.7450272797658454
chr12	92273000	92274000	0.5006172781951025
chr12	92274000	92275000	-0.8589626694129877
chr12	92276000	92277000	0.1862377841092797
chr12	92277000	92278000	-1.03239857287974
chr12	92278000	92279000	-1.2345111911918023
chr12	92279000	92280000	0.6208777772186975
chr12	92280000	92281000	1.381876005859394
chr12	92281000	92282000	0.4384855159874653
chr12	92282000	92283000	1.1604347211196353
chr12	92283000	92284000	0.3298995972293414
chr12	92284000	92285000	0.9609257622815345
chr12	92285000	92286000	0.5757873200720357
chr12	92286000	92287000	0.004435406663759984
chr12	92287000	92288000	1.0001996196229352
chr12	92288000	92289000	-1.7750889162871213
chr12	92289000	92290000	-0.1494745078002649
chr12	92290000	92291000	1.7554313504077574
chr12	92291000	92292000	1.703440167084324
chr12	92294000	92295000	-0.12525126403605824
chr12	92295000	92296000	1.722255360566558
chr12	92296000	92297000	1.273835503521269
chr12	92297000	92298000	1.28131076432248
chr12	92298000	92299000	3.302506873419876
chr12	92299000	92300000	1.3074837401473325
chr12	92300000	92301000	-1.7765893238394843
chr12	92301000	92302000	0.9622707611023069
chr12	92302000	92303000	0.4058680884646932
chr12	92303000	92304000	0.7321815933646146
chr12	92304000	92305000	1.9045558249831562
chr12	92305000	92306000	0.12172126069329459
chr12	92306000	92307000	0.3835108783874211
chr12	92307000	92308000	0.08288553959288325
chr12	92308000	92309000	-0.6934298918722941
chr12	92309000	92310000	-1.2733534804564837
chr12	92310000	92311000	1.9185139716173962
chr12	92311000	92312000	-0.5125391598280671
chr12	92312000	92313000	0.6610010657501262
chr12	92313000	92314000	0.9592080225169997
chr12	92321000	92322000	-1.3068037746170893
chr12	92323000	92324000	-0.9844283034923997
chr12	92324000	92325000	-0.689788707787457
chr12	92325000	92326000	-1.147276385509081
chr12	92326000	92327000	0.44980445581928585
chr12	92327000	92328000	0.5329846526984295
chr12	92328000	92329000	0.43724381218485725
chr12	92329000	92330000	0.18751254459052383
chr12	92330000	92331000	-0.12255999727406722
chr12	92331000	92332000	1.4724829205442398
chr12	92332000	92333000	2.1286109162385034
chr12	92333000	92334000	0.42796454735558237
chr12	92334000	92335000	0.3464214319592578
chr12	92335000	92336000	0.008439798053167686
chr12	92336000	92337000	1.419902828580696
chr12	92337000	92338000	0.8882570608595626
chr12	92338000	92339000	-1.682413576092013
chr12	92339000	92340000	0.9084193844996
chr12	92340000	92341000	2.341515534497484
chr12	92341000	92342000	1.0472973700589172
chr12	92342000	92343000	0.9365330406814293
chr12	92343000	92344000	2.7506858822436295
chr12	92345000	92346000	-0.3938558603289257
chr12	92346000	92347000	-0.9442268918365931
chr12	92347000	92348000	0.37626557857494625
chr12	92348000	92349000	0.6349996411374254
chr12	92349000	92350000	-0.09032440624822086
chr12	92350000	92351000	-2.3180592280701062
chr12	92351000	92352000	1.3284411053718164
chr12	92352000	92353000	0.9650148255339511
chr12	92353000	92354000	0.41627251330856635
chr12	92354000	92355000	1.2131747966329596
chr12	92355000	92356000	-1.9942936296707239
chr12	92356000	92357000	1.3331032404614729
chr12	92357000	92358000	2.4305777865318734
chr12	92359000	92360000	0.5748105618804914
chr12	92360000	92361000	1.654176939676273
chr12	92361000	92362000	-0.8802745647071333
chr12	92362000	92363000	-0.15999613041467534
chr12	92363000	92364000	0.9957916833826999
chr12	92364000	92365000	-1.109605539960176
chr12	92365000	92366000	0.28539872346220735
chr12	92366000	92367000	-1.623886336654844
chr12	92368000	92369000	-0.8257143858128291
chr12	92369000	92370000	0.17312017396572613
chr12	92370000	92371000	-2.715673062033455
chr12	92371000	92372000	-0.11843579618569373
chr12	92372000	92373000	0.7058171128361597
chr12	92374000	92375000	-1.4227380639917029
chr12	92375000	92376000	-0.13667579440313868
chr12	92376000	92377000	-1.4026580933617077
chr12	92377000	92378000	-0.6153854764818266
chr12	92378000	92379000	-1.2802300855598816
chr12	92379000	92380000	-2.663591171915763
chr12	92380000	92381000	-1.31392084443805
chr12	92381000	92382000	-1.6348895472470761
chr12	92382000	92383000	-0.15587779224641238
chr12	92383000	92384000	-4.189783037864017
chr12	92384000	92385000	-1.9789328896445015
chr12	92385000	92386000	-0.9983657588972905
chr12	92386000	92387000	-1.4646444493975455
chr12	92387000	92388000	-3.067895159786735
chr12	92388000	92389000	-2.62875325153443
chr12	92389000	92390000	-2.758198025833524
chr12	92390000	92391000	-3.9778565966007107
chr12	92391000	92392000	-1.7133125119704935
chr12	92392000	92393000	-2.71265055994879
chr12	92393000	92394000	-1.9582142571683807
chr12	92394000	92395000	-1.9810856026372334
chr12	92395000	92396000	-1.7459090010646803
chr12	92396000	92397000	-1.9360648911271157
chr12	92397000	92398000	0.34875248550203664
chr12	92398000	92399000	-0.3915739252412652
chr12	92399000	92400000	1.1269311553091066
chr12	92400000	92401000	-0.5336976013003693
chr12	92401000	92402000	0.026726156177938845
chr12	92402000	92403000	0.025207944096300148
chr12	92404000	92405000	-0.2186806034129412
chr12	92405000	92406000	-1.0836009155118405
chr12	92408000	92409000	-0.05155274454642571
chr12	92409000	92410000	-0.5021487742774124
chr12	92410000	92411000	-0.7035084614288071
chr12	92411000	92412000	-0.8129185159650659
chr12	92412000	92413000	0.12019625195672408
chr12	92413000	92414000	-0.131345591126265
chr12	92414000	92415000	-1.0165777896023884
chr12	92415000	92416000	-1.1066287546230171
chr12	92416000	92417000	-0.689479986576671
chr12	92417000	92418000	2.4150219359105716
chr12	92420000	92421000	-0.030629260289011164
chr12	92421000	92422000	-0.09055262143820302
chr12	92422000	92423000	0.14739880472261693
chr12	92424000	92425000	0.25758680971723896
chr12	92425000	92426000	0.7680517388899644
chr12	92427000	92428000	-2.1767375741160304
chr12	92429000	92430000	-1.4651362218606974
chr12	92430000	92431000	-2.4175801551368132
chr12	92431000	92432000	-0.6010469259996148
chr12	92432000	92433000	-1.0933637622986454
chr12	92433000	92434000	-0.9807068128428752
chr12	92434000	92435000	1.952875900739777
chr12	92435000	92436000	-0.19344236069028697
chr12	92436000	92437000	1.594540955203463
chr12	92437000	92438000	-1.46451499043695
chr12	92438000	92439000	-3.732629509514818
chr12	92439000	92440000	-1.8186644586574028
chr12	92440000	92441000	-2.7887459694777776
chr12	92441000	92442000	-0.044305211651559574
chr12	92443000	92444000	0.049077393924963526
chr12	92444000	92445000	-1.196907088806889
chr12	92445000	92446000	1.355320197673908
chr12	92446000	92447000	-3.0599646228985518
chr12	92447000	92448000	-0.8010357138924794
chr12	92448000	92449000	-1.4523502972206657
chr12	92449000	92450000	-1.0908842225396347
chr12	92450000	92451000	-0.7100286648467612
chr12	92451000	92452000	-0.6295227366236353
chr12	92453000	92454000	-2.059728231823406
chr12	92454000	92455000	-0.0517048719371785
chr12	92455000	92456000	-0.06026749075976597
chr12	92456000	92457000	-1.3778665493045048
chr12	92457000	92458000	-1.5193122450936156
chr12	92458000	92459000	-0.9036984280735857
chr12	92459000	92460000	-0.31341157851188994
chr12	92460000	92461000	-2.316060818679306
chr12	92461000	92462000	-0.28013112297455217
chr12	92462000	92463000	-0.14059469967259158
chr12	92463000	92464000	1.36699012939297
chr12	92464000	92465000	-1.313344641134108
chr12	92465000	92466000	1.887800884729584
chr12	92466000	92467000	-0.4311391756258317
chr12	92468000	92469000	0.7487180646445224
chr12	92469000	92470000	0.5967831300805763
chr12	92470000	92471000	1.4751929104115507
chr12	92471000	92472000	1.0756035089070985
chr12	92474000	92475000	1.073333465892388
chr12	92475000	92476000	0.09762955192861152
chr12	92476000	92477000	1.6892867477343096
chr12	92477000	92478000	0.3959947238696123
chr12	92478000	92479000	1.4031187081438776
chr12	92479000	92480000	-0.1577319394845641
chr12	92481000	92482000	-1.3795964239083731
chr12	92482000	92483000	-0.08948011568671643
chr12	92483000	92484000	-0.012705533626401339
chr12	92484000	92485000	0.5098609130286076
chr12	92485000	92486000	0.9009203238975275
chr12	92486000	92487000	-0.8813668756455207
chr12	92487000	92488000	-1.5265324959593676
chr12	92488000	92489000	0.368623443175635
chr12	92489000	92490000	0.030588981116690048
chr12	92490000	92491000	-3.3616155443431484
chr12	92491000	92492000	-0.5840557308063479
chr12	92493000	92494000	0.4449591155897302
chr12	92494000	92495000	0.883662579447571
chr12	92496000	92497000	-1.0888695697627382
chr12	92497000	92498000	1.2040389750635028
chr12	92498000	92499000	0.19463783530794213
chr12	92499000	92500000	0.6904273336851838
chr12	92500000	92501000	-0.8459883867956495
chr12	92503000	92504000	1.7297871972974745
chr12	92504000	92505000	0.2893316572257825
chr12	92505000	92506000	0.14890302074106943
chr12	92507000	92508000	0.9308139119249987
chr12	92509000	92510000	-0.15492302656904003
chr12	92510000	92511000	-2.759290739854177
chr12	92511000	92512000	0.49983554781909423
chr12	92512000	92513000	-2.075535478782599
chr12	92513000	92514000	-1.0624987921537588
chr12	92514000	92515000	0.09878194650420012
chr12	92515000	92516000	-1.3459844574864637
chr12	92517000	92518000	-0.9231002142812091
chr12	92518000	92519000	0.4363055062085434
chr12	92519000	92520000	-1.1096576274315533
chr12	92520000	92521000	-1.1707161914830193
chr12	92521000	92522000	-3.215241577975327
chr12	92522000	92523000	-0.9258683055954011
chr12	92523000	92524000	-0.7346099978108955
chr12	92524000	92525000	0.6287103268185464
chr12	92525000	92526000	0.2632997576520124
chr12	92526000	92527000	-1.4507511128479245
chr12	92528000	92529000	0.37037874697484463
chr12	92530000	92531000	-1.6726419423536931
chr12	92533000	92534000	0.3963729036316229
chr12	92534000	92535000	-1.0142192282655267
chr12	92535000	92536000	-1.6555013893414827
chr12	92536000	92537000	-0.8656943875654137
chr12	92539000	92540000	-0.7808917757056043
chr12	92540000	92541000	0.4594710471657992
chr12	92541000	92542000	-1.4391480657916622
chr12	92544000	92545000	0.6558990135163427
chr12	92546000	92547000	0.6523427857772415
chr12	92547000	92548000	-0.4234185152340555
chr12	92548000	92549000	-0.405239932203395
chr12	92549000	92550000	-0.7071446538850833
chr12	92551000	92552000	0.024891568028604545
chr12	92552000	92553000	0.754430628769709
chr12	92553000	92554000	0.21859623805877426
chr12	92554000	92555000	-0.4866062228923833
chr12	92555000	92556000	0.1610799890856468
chr12	92556000	92557000	0.28832447083136425
chr12	92557000	92558000	0.34832852581925206
chr12	92558000	92559000	0.051799953783457836
chr12	92559000	92560000	-0.10208029158447615
chr12	92560000	92561000	-0.755795709757924
chr12	92561000	92562000	-0.1941166303846057
chr12	92562000	92563000	2.090334613720209
chr12	92563000	92564000	-0.6957511245947905
chr12	92564000	92565000	-1.6525655594891382
chr12	92565000	92566000	0.21200328518975767
chr12	92566000	92567000	-0.6673086406975356
chr12	92568000	92569000	0.25466822519617804
chr12	92569000	92570000	-0.6288885397912569
chr12	92570000	92571000	1.2153431983651897
chr12	92571000	92572000	-0.563799401631217
chr12	92572000	92573000	-0.6782537246828593
chr12	92573000	92574000	-0.20054733933685803
chr12	92574000	92575000	0.290392097995404
chr12	92575000	92576000	-2.6559902979427905
chr12	92578000	92579000	-2.0791791971152556
chr12	92580000	92581000	-0.11683683428574129
chr12	92581000	92582000	-1.075558518499593
chr12	92582000	92583000	0.9751874299699154
chr12	92583000	92584000	1.42006723657496
chr12	92584000	92585000	-0.3698997020590118
chr12	92585000	92586000	0.7052729967454682
chr12	92586000	92587000	0.41510854417085497
chr12	92587000	92588000	-3.0702080889336614
chr12	92589000	92590000	-0.674874445452456
chr12	92590000	92591000	-0.09385067197086448
chr12	92591000	92592000	-0.16771262068220028
chr12	92592000	92593000	0.00432389710397791
chr12	92593000	92594000	1.8645691004138572
chr12	92594000	92595000	0.3095129254624572
chr12	92595000	92596000	-1.1344938992700342
chr12	92596000	92597000	0.0843164708900289
chr12	92597000	92598000	0.07416262370059773
chr12	92598000	92599000	-0.8863059324696605
chr12	92599000	92600000	-0.8506226087586071
chr12	92601000	92602000	0.30262782934095933
chr12	92602000	92603000	1.7395053071059994
chr12	92603000	92604000	1.3516164660055225
chr12	92604000	92605000	0.7657563480479531
chr12	92605000	92606000	1.2247437844629518
chr12	92606000	92607000	1.5169896348831855
chr12	92607000	92608000	-0.5980864510500874
chr12	92610000	92611000	-0.8530597678571428
chr12	92612000	92613000	0.756410364392761
chr12	92613000	92614000	-1.426757980112978
chr12	92614000	92615000	0.6241013166805546
chr12	92615000	92616000	-0.3867161309661243
chr12	92616000	92617000	0.8323984991305836
chr12	92618000	92619000	1.1052147640788996
chr12	92619000	92620000	0.214317162436633
chr12	92620000	92621000	0.9285119061423547
chr12	92621000	92622000	1.221961004814401
chr12	92622000	92623000	-0.22391750583626255
chr12	92623000	92624000	1.1829003966487843
chr12	92625000	92626000	0.1242685161554547
chr12	92626000	92627000	-0.27200860436397184
chr12	92627000	92628000	1.5937066813997098
chr12	92628000	92629000	0.9927684768341054
chr12	92630000	92631000	2.0445597323609435
chr12	92631000	92632000	0.19902175201502842
chr12	92632000	92633000	0.5181430671762963
chr12	92633000	92634000	1.2305609139261877
chr12	92634000	92635000	0.9383085012891315
chr12	92635000	92636000	0.5999987149757283
chr12	92636000	92637000	0.8561454954190384
chr12	92637000	92638000	0.5140509821269021
chr12	92638000	92639000	0.589223110734172
chr12	92639000	92640000	0.4952456216889334
chr12	92640000	92641000	-1.3369257118548994
chr12	92641000	92642000	0.6678309691286435
chr12	92642000	92643000	-0.38651376071595794
chr12	92643000	92644000	-1.094301188275663
chr12	92644000	92645000	-0.009906656876612158
chr12	92645000	92646000	-0.23418792838479552
chr12	92646000	92647000	-1.7863180267138299
chr12	92647000	92648000	-0.9680588374884045
chr12	92648000	92649000	0.1639586872953121
chr12	92649000	92650000	-0.03467201983185545
chr12	92650000	92651000	0.3000372595062127
chr12	92651000	92652000	-1.1691076024711782
chr12	92652000	92653000	-1.5253541002633024
chr12	92654000	92655000	-0.13580267211314098
chr12	92655000	92656000	0.5401817303516198
chr12	92656000	92657000	0.03848149727525349
chr12	92657000	92658000	1.809462238280932
chr12	92659000	92660000	-0.42731909553410097
chr12	92660000	92661000	-2.0022013519100854
chr12	92664000	92665000	-0.845839223951541
chr12	92665000	92666000	1.3982679951217694
chr12	92666000	92667000	2.6392981016150694
chr12	92667000	92668000	2.3550270025132907
chr12	92668000	92669000	1.0095362802853218
chr12	92669000	92670000	-0.5674479776441709
chr12	92670000	92671000	-0.7324107626216234
chr12	92673000	92674000	1.941240733979744
chr12	92675000	92676000	0.6811174483966707
chr12	92676000	92677000	0.6849255501261601
chr12	92687000	92688000	-2.4093807353820558
chr12	92688000	92689000	-0.07909165070119217
chr12	92689000	92690000	-1.3952676496804979
chr12	92690000	92691000	-1.4724958018023229
chr12	92691000	92692000	1.8207100778175047
chr12	92692000	92693000	0.45865534479933606
chr12	92693000	92694000	-0.6608905949245548
chr12	92694000	92695000	-0.9425586019617522
chr12	92695000	92696000	-2.306911376166713
chr12	92696000	92697000	-1.7252991579736123
chr12	92697000	92698000	-2.646979684420129
chr12	92698000	92699000	1.1607631906838507
chr12	92699000	92700000	0.6670603703882169
chr12	92700000	92701000	-0.9974341160182411
chr12	92701000	92702000	-0.27105771715045107
chr12	92702000	92703000	-0.5336730463595533
chr12	92703000	92704000	0.9921894484622593
chr12	92704000	92705000	1.359482198187198
chr12	92706000	92707000	1.802215014995141
chr12	92707000	92708000	1.8163227763420045
chr12	92708000	92709000	-0.3095716526392868
chr12	92709000	92710000	-0.8983870005912966
chr12	92710000	92711000	1.9427236578290166
chr12	92711000	92712000	1.2137512990764732
chr12	92712000	92713000	1.4543655335698433
chr12	92713000	92714000	0.10405019664945513
chr12	92714000	92715000	0.10847966148732338
chr12	92716000	92717000	-1.8084543952840013
chr12	92717000	92718000	0.6536129758319169
chr12	92718000	92719000	0.10099870216664197
chr12	92719000	92720000	0.8375263426568337
chr12	92720000	92721000	-0.29027490806707706
chr12	92722000	92723000	-0.5773324210524993
chr12	92723000	92724000	-0.5643028098771744
chr12	92724000	92725000	-0.5531767981034292
chr12	92725000	92726000	-0.6705038031859326
chr12	92726000	92727000	0.8199009659929872
chr12	92727000	92728000	0.9195366575740026
chr12	92730000	92731000	0.9687005699601731
chr12	92731000	92732000	-1.7453172881674253
chr12	92732000	92733000	-0.35990328934275906
chr12	92733000	92734000	1.455185103946181
chr12	92734000	92735000	2.433657917920787
chr12	92735000	92736000	-0.4926386912220251
chr12	92736000	92737000	-0.02548956056297411
chr12	92738000	92739000	-0.8533427617544636
chr12	92739000	92740000	0.3354636760643622
chr12	92740000	92741000	-0.5073125588694639
chr12	92741000	92742000	0.7098644480665504
chr12	92742000	92743000	0.25709006801307455
chr12	92743000	92744000	0.23451143878626618
chr12	92744000	92745000	0.06895632294480859
chr12	92745000	92746000	-0.6113159614079805
chr12	92746000	92747000	0.9852805567812846
chr12	92748000	92749000	0.5157142788153393
chr12	92750000	92751000	0.33593997154128424
chr12	92751000	92752000	1.093200811293232
chr12	92752000	92753000	-0.07009546626646589
chr12	92753000	92754000	-0.6926397830112053
chr12	92754000	92755000	0.8294629511069778
chr12	92755000	92756000	-1.207654691053744
chr12	92756000	92757000	-0.3879443017067228
chr12	92757000	92758000	-0.3164127877874862
chr12	92758000	92759000	0.6927995665958265
chr12	92759000	92760000	2.1383661729613412
chr12	92760000	92761000	0.38271102053370426
chr12	92761000	92762000	0.0693289289644214
chr12	92762000	92763000	0.4547665148996643
chr12	92763000	92764000	0.37049094079514217
chr12	92764000	92765000	1.2829783868804654
chr12	92766000	92767000	1.6939536432775075
chr12	92767000	92768000	0.0918411191597615
chr12	92768000	92769000	0.9284871813076379
chr12	92769000	92770000	3.004892941835303
chr12	92770000	92771000	1.5516695448486235
chr12	92771000	92772000	1.4441686969010077
chr12	92772000	92773000	2.2280938006330104
chr12	92773000	92774000	2.1892620615959975
chr12	92775000	92776000	1.6213874221362132
chr12	92776000	92777000	3.3183771987193453
chr12	92777000	92778000	1.8269922547691833
chr12	92778000	92779000	1.8902009357808003
chr12	92779000	92780000	1.2212832073422775
chr12	92780000	92781000	0.263021588065433
chr12	92781000	92782000	2.133096152603459
chr12	92782000	92783000	3.3329699498872953
chr12	92783000	92784000	1.6957461635242543
chr12	92784000	92785000	3.1891147775158
chr12	92785000	92786000	-0.25032485930262305
chr12	92786000	92787000	1.677768311852594
chr12	92787000	92788000	2.0801370170274667
chr12	92788000	92789000	1.7829331025856618
chr12	92790000	92791000	-0.9892284836611156
chr12	92791000	92792000	1.0280741576948225
chr12	92792000	92793000	-0.11249379297758946
chr12	92793000	92794000	0.261355163529262
chr12	92795000	92796000	1.1703597545290807
chr12	92796000	92797000	2.8030874462076927
chr12	92797000	92798000	0.8066804869488263
chr12	92798000	92799000	2.680858988289309
chr12	92799000	92800000	2.0506318074694048
chr12	92800000	92801000	-0.10763013906527642
chr12	92801000	92802000	1.4306081781469344
chr12	92802000	92803000	0.44113542503551867
chr12	92803000	92804000	1.4240192352254875
chr12	92805000	92806000	0.27238000411135094
chr12	92806000	92807000	1.1594541753885943
chr12	92807000	92808000	0.9756814543005526
chr12	92810000	92811000	0.6145375490697463
chr12	92811000	92812000	0.3217682268477451
chr12	92812000	92813000	1.2834074367025299
chr12	92813000	92814000	2.604910776241334
chr12	92815000	92816000	1.3042478560017696
chr12	92816000	92817000	2.4480996146735574
chr12	92817000	92818000	1.1101696337233766
chr12	92818000	92819000	-0.06371070187290682
chr12	92819000	92820000	1.6513251576579997
chr12	92820000	92821000	2.376268959170253
chr12	92822000	92823000	1.5065148951797815
chr12	92823000	92824000	1.7788763987409622
chr12	92824000	92825000	2.71661510300102
chr12	92825000	92826000	2.3248477234647993
chr12	92827000	92828000	1.7662079743564116
chr12	92828000	92829000	0.25665751899124684
chr12	92830000	92831000	0.4447753364430514
chr12	92832000	92833000	0.6332146970333745
chr12	92833000	92834000	1.6493695823595864
chr12	92836000	92837000	1.4012497709058325
chr12	92837000	92838000	2.010392918565825
chr12	92838000	92839000	0.7035397190878258
chr12	92839000	92840000	0.5130162928599358
chr12	92840000	92841000	0.9348655123533476
chr12	92841000	92842000	1.4333560958552203
chr12	92842000	92843000	0.7692375278121625
chr12	92843000	92844000	1.5338349111303078
chr12	92844000	92845000	0.1953270943211928
chr12	92845000	92846000	-1.1290551232445536
chr12	92846000	92847000	1.6130493254917504
chr12	92847000	92848000	0.5505817352436003
chr12	92849000	92850000	0.4723074079338708
chr12	92851000	92852000	0.5364513562104279
chr12	92852000	92853000	1.0618680259534437
chr12	92853000	92854000	0.7099377278010351
chr12	92854000	92855000	0.7501911435047273
chr12	92857000	92858000	-0.412125987348785
chr12	92859000	92860000	0.6729906903662196
chr12	92860000	92861000	0.04958258423484117
chr12	92861000	92862000	1.3614437927522103
chr12	92862000	92863000	0.5189385826998252
chr12	92863000	92864000	0.9628652555097049
chr12	92864000	92865000	2.1941995039356645
chr12	92867000	92868000	1.4725119750298787
chr12	92868000	92869000	1.4726507320543616
chr12	92870000	92871000	1.5564289258856598
chr12	92871000	92872000	0.8730963317196098
chr12	92873000	92874000	0.9615608986198096
chr12	92874000	92875000	0.698404382054957
chr12	92875000	92876000	1.7581934317860672
chr12	92878000	92879000	-0.568001170486756
chr12	92880000	92881000	-1.14974662799187
chr12	92881000	92882000	0.13527046372235488
chr12	92882000	92883000	0.9970150211750133
chr12	92883000	92884000	0.6964439348068148
chr12	92885000	92886000	0.2113784765047664
chr12	92887000	92888000	1.9253587354782316
chr12	92890000	92891000	1.9961371597751967
chr12	92891000	92892000	0.9702471109927877
chr12	92892000	92893000	0.3426366341881902
chr12	92893000	92894000	-0.12821823304900215
chr12	92894000	92895000	0.6457751527262626
chr12	92896000	92897000	1.833100943533189
chr12	92897000	92898000	1.111218686654661
chr12	92899000	92900000	1.6466552465463957
chr12	92900000	92901000	1.9529279666913517
chr12	92901000	92902000	0.8152256159918759
chr12	92904000	92905000	-0.11479142258203838
chr12	92905000	92906000	1.7490820087273378
chr12	92906000	92907000	1.1304815496781018
chr12	92907000	92908000	0.24570029299378732
chr12	92908000	92909000	0.5706334092372582
chr12	92909000	92910000	1.8504733591800282
chr12	92912000	92913000	-0.4081455035392206
chr12	92913000	92914000	0.15045346628775538
chr12	92914000	92915000	0.7338627573920471
chr12	92915000	92916000	0.1525701783299331
chr12	92922000	92923000	1.724160292413163
chr12	92926000	92927000	0.8435361247271773
chr12	92927000	92928000	2.3454288495408893
chr12	92928000	92929000	0.8116765195671356
chr12	92929000	92930000	2.2237008149679633
chr12	92930000	92931000	1.8942309659977128
chr12	92932000	92933000	0.7943404498411133
chr12	92933000	92934000	1.3015277448870686
chr12	92934000	92935000	2.1002359619490822
chr12	92937000	92938000	-0.4498164033430979
chr12	92942000	92943000	0.19271225152841104
chr12	92943000	92944000	1.289897337938637
chr12	92947000	92948000	-0.40313355699350367
chr12	92948000	92949000	-0.14084282338538803
chr12	92951000	92952000	-0.7247430255465377
chr12	92952000	92953000	-0.26980366867854383
chr12	92953000	92954000	1.2667387484676425
chr12	92957000	92958000	0.3581537784887042
chr12	92958000	92959000	1.6394284488387343
chr12	92959000	92960000	-1.736760304374464
chr12	92961000	92962000	-0.5385607047912722
chr12	92962000	92963000	0.9035563689232813
chr12	92964000	92965000	0.25703755749555296
chr12	92966000	92967000	1.556020003492406
chr12	92967000	92968000	0.6572980313795456
chr12	92968000	92969000	0.7621094524217771
chr12	92969000	92970000	-0.31775547101417434
chr12	92971000	92972000	-1.587482055023498
chr12	92972000	92973000	-2.1867318828711917
chr12	92975000	92976000	-1.0758232372928884
chr12	92976000	92977000	1.2076318629783782
chr12	92977000	92978000	0.007706892491096909
chr12	92979000	92980000	-0.27969741589113234
chr12	92980000	92981000	-0.5995147000719612
chr12	92982000	92983000	1.8300135721619113
chr12	92987000	92988000	0.881158887931029
chr12	92989000	92990000	1.9017147229337323
chr12	92990000	92991000	0.8824727820864451
chr12	92992000	92993000	1.74471624465825
chr12	92993000	92994000	0.6489822599213453
chr12	92994000	92995000	1.1047519985195235
chr12	92995000	92996000	0.3816357836766808
chr12	92996000	92997000	-0.3371117634445017
chr12	92997000	92998000	1.9888478982974591
chr12	92998000	92999000	-0.2602284515344757
chr12	92999000	93000000	-1.048605815926218
chr12	93000000	93001000	0.2308636035447
chr12	93004000	93005000	1.302801973589078
chr12	93006000	93007000	0.11592107193160436
chr12	93007000	93008000	-0.3815689437877345
chr12	93008000	93009000	-0.07796225874755894
chr12	93009000	93010000	-0.4161167768781046
chr12	93010000	93011000	-1.094941455142356
chr12	93011000	93012000	0.5351107170654703
chr12	93012000	93013000	-0.2153822605588935
chr12	93013000	93014000	1.5336384919428787
chr12	93015000	93016000	0.5774734103151098
chr12	93017000	93018000	0.1718523056496611
chr12	93018000	93019000	0.685087301586874
chr12	93019000	93020000	0.27039286472101703
chr12	93020000	93021000	2.4450144341076556
chr12	93023000	93024000	-0.3136902665331384
chr12	93025000	93026000	1.4675295980747531
chr12	93026000	93027000	0.49784185584326063
chr12	93027000	93028000	1.2924200437096776
chr12	93028000	93029000	-0.4336998461423647
chr12	93029000	93030000	0.12844307025720927
chr12	93030000	93031000	-0.8234515007171112
chr12	93031000	93032000	2.3389312891838734
chr12	93032000	93033000	1.534036541178906
chr12	93033000	93034000	2.287740358822484
chr12	93034000	93035000	-0.11375413095465191
chr12	93035000	93036000	1.3829051230091078
chr12	93036000	93037000	1.008214594689478
chr12	93037000	93038000	0.9170210355653846
chr12	93038000	93039000	0.7351783822716753
chr12	93040000	93041000	2.139532960493548
chr12	93041000	93042000	1.357995607996609
chr12	93044000	93045000	2.18732058865129
chr12	93045000	93046000	-0.9185474256446167
chr12	93046000	93047000	2.0644745990940034
chr12	93047000	93048000	2.8539383688273365
chr12	93049000	93050000	0.20277588050010736
chr12	93051000	93052000	1.0585011090292744
chr12	93053000	93054000	0.5545938094480123
chr12	93054000	93055000	1.919512269462215
chr12	93055000	93056000	2.4980600453675037
chr12	93056000	93057000	1.1594852044867618
chr12	93057000	93058000	0.19832456502331086
chr12	93059000	93060000	2.109573940083951
chr12	93060000	93061000	1.5045704727208842
chr12	93061000	93062000	1.4689569665304691
chr12	93062000	93063000	1.5636835872631105
chr12	93063000	93064000	1.5188443644769682
chr12	93064000	93065000	1.472157262783905
chr12	93065000	93066000	0.46897953024172545
chr12	93067000	93068000	2.4123275756200755
chr12	93068000	93069000	2.227598234773295
chr12	93069000	93070000	0.8627522281969954
chr12	93070000	93071000	1.870570304363313
chr12	93072000	93073000	2.126588491849178
chr12	93073000	93074000	-0.02058661480609481
chr12	93074000	93075000	0.03176321818335977
chr12	93075000	93076000	0.7773884100990825
chr12	93076000	93077000	0.17721507901639252
chr12	93077000	93078000	1.4879898972860834
chr12	93078000	93079000	0.08726282591964822
chr12	93079000	93080000	1.943198031878434
chr12	93080000	93081000	0.5768727196184562
chr12	93081000	93082000	-1.9778987963795285
chr12	93082000	93083000	-1.2878625537577129
chr12	93084000	93085000	0.9709234439453491
chr12	93085000	93086000	1.2738081536174397
chr12	93086000	93087000	0.4469016867383316
chr12	93087000	93088000	2.329210505826817
chr12	93088000	93089000	1.6523923966664606
chr12	93089000	93090000	0.25300185498762395
chr12	93091000	93092000	-0.5567750769938131
chr12	93092000	93093000	2.328654393465221
chr12	93093000	93094000	1.3769324436187425
chr12	93095000	93096000	3.0036796449869487
chr12	93098000	93099000	0.4821656295633479
chr12	93099000	93100000	0.5254081240946042
chr12	93100000	93101000	1.6021942322685696
chr12	93101000	93102000	0.6957857610504948
chr12	93102000	93103000	1.7814864742871257
chr12	93103000	93104000	0.7657176883513437
chr12	93106000	93107000	1.0057778473061747
chr12	93108000	93109000	2.1918372598878424
chr12	93109000	93110000	1.047964770154044
chr12	93110000	93111000	0.9211247012775203
chr12	93111000	93112000	-0.5681588531264801
chr12	93112000	93113000	0.46117445621589265
chr12	93113000	93114000	-1.776573671406169
chr12	93114000	93115000	-1.8554533272848515
chr12	93115000	93116000	-0.5982954838027551
chr12	93116000	93117000	0.37776447638003047
chr12	93118000	93119000	1.4589906171176452
chr12	93119000	93120000	-1.3081224819643282
chr12	93120000	93121000	-0.7143376507976171
chr12	93121000	93122000	1.0711727963369262
chr12	93122000	93123000	1.1511130151850724
chr12	93123000	93124000	0.9276577176013479
chr12	93124000	93125000	-1.5661897991763305
chr12	93125000	93126000	-0.11290649513578026
chr12	93126000	93127000	-0.14762034922409242
chr12	93127000	93128000	1.477514671979886
chr12	93128000	93129000	0.4548693265422313
chr12	93129000	93130000	1.4834142963121575
chr12	93130000	93131000	0.6213462149718271
chr12	93131000	93132000	0.9482802728811393
chr12	93132000	93133000	-0.04686417859420661
chr12	93133000	93134000	0.2076643277280375
chr12	93134000	93135000	1.7227563307884557
chr12	93135000	93136000	2.7557595962721355
chr12	93136000	93137000	2.985644652699125
chr12	93137000	93138000	0.8330907212212547
chr12	93138000	93139000	1.5811660084910402
chr12	93139000	93140000	1.638511055161597
chr12	93140000	93141000	0.4855150880301805
chr12	93141000	93142000	1.5375909071320006
chr12	93143000	93144000	0.535149987828378
chr12	93144000	93145000	1.8184047760544764
chr12	93145000	93146000	1.7909750904681545
chr12	93147000	93148000	0.20721020195661333
chr12	93148000	93149000	0.14915378242177652
chr12	93149000	93150000	0.9339472713733549
chr12	93150000	93151000	1.432615647255477
chr12	93151000	93152000	0.4135779632823225
chr12	93154000	93155000	-0.10244143149883417
chr12	93155000	93156000	0.6325771868916346
chr12	93156000	93157000	2.737847807409242
chr12	93157000	93158000	0.40288179951943814
chr12	93158000	93159000	0.4317159520391416
chr12	93159000	93160000	0.33609761287699713
chr12	93162000	93163000	1.041548466700636
chr12	93163000	93164000	0.7940202934457905
chr12	93165000	93166000	-1.0185067589073988
chr12	93167000	93168000	0.5199825419945299
chr12	93168000	93169000	0.8515789727515212
chr12	93170000	93171000	0.34162927530088427
chr12	93171000	93172000	2.1250236194945566
chr12	93172000	93173000	-0.8112715836333885
chr12	93173000	93174000	1.6295345737419296
chr12	93174000	93175000	1.2645779455793236
chr12	93175000	93176000	1.1483340253588437
chr12	93176000	93177000	0.659929741556827
chr12	93177000	93178000	2.6427803267423116
chr12	93179000	93180000	2.6423665300359027
chr12	93180000	93181000	0.49118805652520786
chr12	93181000	93182000	0.3193205800784184
chr12	93183000	93184000	1.8169749295211393
chr12	93184000	93185000	2.0948263928373763
chr12	93185000	93186000	2.774330392579306
chr12	93186000	93187000	-0.34513812024809376
chr12	93187000	93188000	1.8262138178620173
chr12	93188000	93189000	0.9734892463208801
chr12	93189000	93190000	0.19324107889755776
chr12	93190000	93191000	0.25644466507505503
chr12	93191000	93192000	0.3234600523742638
chr12	93192000	93193000	1.292285748760484
chr12	93193000	93194000	-0.2696255207586446
chr12	93194000	93195000	-0.06357317975583338
chr12	93195000	93196000	1.313412667112514
chr12	93196000	93197000	-0.6603233436544295
chr12	93197000	93198000	-0.7862411006060231
chr12	93198000	93199000	0.4705627088287268
chr12	93199000	93200000	-0.5502561798608587
chr12	93200000	93201000	0.776818465977295
chr12	93201000	93202000	-1.6416050670688427
chr12	93204000	93205000	-1.8648658182091564
chr12	93205000	93206000	0.6461034485461804
chr12	93206000	93207000	-0.3931621802379918
chr12	93207000	93208000	2.0678455618263505
chr12	93208000	93209000	1.2253877870831704
chr12	93209000	93210000	0.45816221029922144
chr12	93211000	93212000	-0.08331977339756046
chr12	93212000	93213000	0.2847027860344766
chr12	93213000	93214000	-0.6772551847419763
chr12	93214000	93215000	0.7395712996721812
chr12	93215000	93216000	0.7997580198404683
chr12	93217000	93218000	-0.47446571722258407
chr12	93218000	93219000	1.4281820843276318
chr12	93219000	93220000	0.4295132986529377
chr12	93220000	93221000	-0.27956267897735826
chr12	93221000	93222000	0.45353481065716666
chr12	93222000	93223000	-0.09485692179175324
chr12	93223000	93224000	1.2252837775749028
chr12	93224000	93225000	1.80876062340895
chr12	93225000	93226000	0.9352415286956026
chr12	93226000	93227000	0.8993980349182434
chr12	93227000	93228000	-2.5598474187731086
chr12	93228000	93229000	0.4785946337568455
chr12	93229000	93230000	-0.5148559858078163
chr12	93230000	93231000	1.5922177255373986
chr12	93232000	93233000	-0.6054150371726378
chr12	93234000	93235000	0.25568727583662915
chr12	93235000	93236000	-0.10652833513302626
chr12	93236000	93237000	-0.45108537187460795
chr12	93237000	93238000	-1.0999685470434668
chr12	93238000	93239000	0.3209639346570066
chr12	93239000	93240000	-0.57082550901079
chr12	93240000	93241000	-0.4162876195427529
chr12	93241000	93242000	2.544596363296689
chr12	93242000	93243000	0.8628494457839548
chr12	93243000	93244000	-0.9630538024119714
chr12	93244000	93245000	-1.0488173358391075
chr12	93245000	93246000	1.71541926495853
chr12	93246000	93247000	-0.8986393836616797
chr12	93247000	93248000	-0.7692005346979617
chr12	93249000	93250000	0.6522509271903096
chr12	93251000	93252000	-0.15951011139319388
chr12	93252000	93253000	-1.3267516585986558
chr12	93253000	93254000	1.8120607410306844
chr12	93254000	93255000	2.623645047661931
chr12	93255000	93256000	1.0288325364349145
chr12	93256000	93257000	0.5746672974747241
chr12	93257000	93258000	-0.3695740700485883
chr12	93258000	93259000	0.784716019889157
chr12	93262000	93263000	1.060264861072317
chr12	93263000	93264000	1.990221410289468
chr12	93264000	93265000	1.1212954195165532
chr12	93265000	93266000	2.2768185118343416
chr12	93268000	93269000	-0.04936594168247645
chr12	93269000	93270000	0.5758277511468306
chr12	93272000	93273000	1.5109412896784586
chr12	93273000	93274000	-1.5655108298058926
chr12	93274000	93275000	-0.6102879178706799
chr12	93275000	93276000	1.8578170266196121
chr12	93276000	93277000	1.1854515829224481
chr12	93277000	93278000	1.2829765385715632
chr12	93279000	93280000	1.2831327760388391
chr12	93280000	93281000	-0.7429912466559128
chr12	93287000	93288000	1.120383549939126
chr12	93288000	93289000	0.1307612869315765
chr12	93289000	93290000	2.1627531704499416
chr12	93290000	93291000	0.8416321481434553
chr12	93292000	93293000	-1.5695081058073572
chr12	93295000	93296000	0.4041748648969227
chr12	93296000	93297000	0.9822591077210018
chr12	93297000	93298000	-0.36636823731961654
chr12	93298000	93299000	1.852563072492654
chr12	93299000	93300000	1.2991360657130178
chr12	93301000	93302000	2.5448540145313125
chr12	93302000	93303000	1.2653780673987378
chr12	93303000	93304000	1.0588876956317022
chr12	93305000	93306000	1.2723428872239473
chr12	93306000	93307000	0.33808990764155883
chr12	93308000	93309000	1.3428398079045953
chr12	93309000	93310000	1.3193879941292395
chr12	93310000	93311000	1.691603234127719
chr12	93311000	93312000	1.4490542236919133
chr12	93312000	93313000	0.5742040420593134
chr12	93313000	93314000	0.6986898983468166
chr12	93315000	93316000	-1.2128742162049069
chr12	93319000	93320000	2.0498113986156135
chr12	93321000	93322000	0.012284912676352379
chr12	93323000	93324000	0.25397663100958007
chr12	93328000	93329000	2.0992987088236443
chr12	93329000	93330000	-1.0137118282718043
chr12	93330000	93331000	0.3143832616823975
chr12	93332000	93333000	-0.3228159758064456
chr12	93333000	93334000	-0.4219489557278313
chr12	93335000	93336000	1.1720340478770934
chr12	93338000	93339000	1.531220329924054
chr12	93339000	93340000	-0.29896328917658394
chr12	93341000	93342000	0.19627792156513413
chr12	93342000	93343000	-0.5266936482713181
chr12	93344000	93345000	0.6824726771160095
chr12	93346000	93347000	0.24247478313591203
chr12	93347000	93348000	1.103887565494637
chr12	93349000	93350000	0.24570671418003961
chr12	93350000	93351000	0.6343866986506393
chr12	93352000	93353000	1.310220189124117
chr12	93353000	93354000	-0.2311525576959692
chr12	93356000	93357000	-2.6643973542102626
chr12	93357000	93358000	-0.17122372827179205
chr12	93358000	93359000	1.0594178433313928
chr12	93359000	93360000	-2.6666032776251885
chr12	93360000	93361000	0.16625879443891364
chr12	93361000	93362000	2.254160338691587
chr12	93362000	93363000	0.00889117765825706
chr12	93363000	93364000	0.9143955207116631
chr12	93366000	93367000	0.5803209537790013
chr12	93368000	93369000	2.337421486470052
chr12	93369000	93370000	-1.4570763918707843
chr12	93370000	93371000	-0.8373833050319432
chr12	93371000	93372000	1.7914009037846372
chr12	93374000	93375000	1.9437084638860147
chr12	93375000	93376000	1.4295832282181264
chr12	93376000	93377000	1.726436813903364
chr12	93377000	93378000	1.8429078842273048
chr12	93379000	93380000	0.26594532957538436
chr12	93380000	93381000	-0.8990476128626669
chr12	93381000	93382000	0.6689557690675646
chr12	93383000	93384000	1.6818737185089674
chr12	93384000	93385000	2.8659781522968264
chr12	93386000	93387000	0.7108587485279079
chr12	93387000	93388000	-1.0402985424497462
chr12	93388000	93389000	1.7374873513584392
chr12	93389000	93390000	2.267440619680286
chr12	93390000	93391000	-0.278343184942687
chr12	93391000	93392000	0.44566183991610614
chr12	93394000	93395000	1.7267231532274658
chr12	93395000	93396000	1.3381421145400105
chr12	93396000	93397000	0.6499360012659428
chr12	93397000	93398000	1.2645122812345058
chr12	93402000	93403000	0.25935477964369474
chr12	93403000	93404000	0.02140632086285011
chr12	93404000	93405000	-2.609322660852696
chr12	93405000	93406000	-0.7208923152841661
chr12	93407000	93408000	0.8613128442888942
chr12	93408000	93409000	-0.9056817262795909
chr12	93409000	93410000	0.27219685474688865
chr12	93410000	93411000	2.0883961853750335
chr12	93411000	93412000	2.6843791417735843
chr12	93412000	93413000	0.4123994030324365
chr12	93413000	93414000	1.1690686543580644
chr12	93415000	93416000	-0.10846369919314303
chr12	93417000	93418000	-1.021534531415465
chr12	93419000	93420000	0.5737013990480538
chr12	93420000	93421000	1.345519772242821
chr12	93422000	93423000	-1.7251479687921885
chr12	93423000	93424000	1.0101612907251112
chr12	93424000	93425000	0.4293287048784964
chr12	93425000	93426000	-1.443192023878153
chr12	93427000	93428000	-0.0036157623928337115
chr12	93428000	93429000	0.7326248724259317
chr12	93429000	93430000	-1.4561234206892093
chr12	93430000	93431000	0.6464095831523528
chr12	93431000	93432000	-0.8018280374158019
chr12	93433000	93434000	-0.7033854851902946
chr12	93434000	93435000	-2.13411454913638
chr12	93435000	93436000	-1.2763514195847654
chr12	93436000	93437000	0.9806601118280102
chr12	93437000	93438000	-1.7583655225544108
chr12	93438000	93439000	-0.4915502164052916
chr12	93439000	93440000	-1.054710845297049
chr12	93440000	93441000	-1.2065069070895977
chr12	93442000	93443000	-0.029887581495516496
chr12	93443000	93444000	0.1306992974072703
chr12	93444000	93445000	1.0331805530552065
chr12	93445000	93446000	2.661471065625384
chr12	93446000	93447000	1.7405509326463828
chr12	93447000	93448000	0.015034418804508511
chr12	93448000	93449000	1.6295961832158234
chr12	93453000	93454000	-0.9830256621307212
chr12	93454000	93455000	-0.33003330346398646
chr12	93456000	93457000	-1.0513503913001965
chr12	93457000	93458000	1.2631114655253735
chr12	93458000	93459000	-0.39003448071454433
chr12	93460000	93461000	0.2763573328718619
chr12	93461000	93462000	1.7116295889603903
chr12	93462000	93463000	-0.35756601456402265
chr12	93464000	93465000	0.762111188154626
chr12	93465000	93466000	1.7375629736077518
chr12	93466000	93467000	1.48420281836505
chr12	93468000	93469000	0.6742116648613777
chr12	93469000	93470000	1.1763839228671256
chr12	93470000	93471000	-0.45985607823210134
chr12	93471000	93472000	-0.958315505364317
chr12	93472000	93473000	-0.10740481061265504
chr12	93473000	93474000	0.40652411996482146
chr12	93474000	93475000	0.5210851124964049
chr12	93475000	93476000	-1.5813786606981932
chr12	93476000	93477000	-2.621739155986465
chr12	93477000	93478000	-0.33163534877726675
chr12	93481000	93482000	-1.8690856689952864
chr12	93482000	93483000	-0.21598660334980135
chr12	93483000	93484000	-1.8225039866627115
chr12	93486000	93487000	0.5756532475447027
chr12	93487000	93488000	0.03157360192304186
chr12	93489000	93490000	0.6520547203340492
chr12	93491000	93492000	-1.902971546441207
chr12	93495000	93496000	-0.38224547685330934
chr12	93497000	93498000	-0.19226131712544695
chr12	93500000	93501000	-2.117983352243969
chr12	93502000	93503000	-0.06329925382293794
chr12	93503000	93504000	0.039391880598730195
chr12	93504000	93505000	-0.9943259776428595
chr12	93507000	93508000	-0.06557008013296933
chr12	93510000	93511000	-0.35936896599126744
chr12	93512000	93513000	0.940103951949948
chr12	93515000	93516000	1.6455684147887237
chr12	93516000	93517000	0.9250987879495788
chr12	93517000	93518000	0.0923464498754909
chr12	93518000	93519000	-0.016415426327805478
chr12	93519000	93520000	0.9612119367321948
chr12	93524000	93525000	1.348920095846259
chr12	93526000	93527000	1.291636547227807
chr12	93527000	93528000	0.0485589428729799
chr12	93529000	93530000	0.5059234787430903
chr12	93530000	93531000	-0.5331570034854068
chr12	93531000	93532000	-1.2703824508317105
chr12	93532000	93533000	0.23190222529092563
chr12	93533000	93534000	1.4151368447836359
chr12	93534000	93535000	1.851677788755408
chr12	93535000	93536000	1.2856332442528953
chr12	93536000	93537000	-0.5739506629902928
chr12	93537000	93538000	0.9502359720000693
chr12	93538000	93539000	0.1709728827746341
chr12	93539000	93540000	1.5464577407582334
chr12	93540000	93541000	2.5502752584435684
chr12	93541000	93542000	1.1033632547973204
chr12	93542000	93543000	0.7241777230088348
chr12	93543000	93544000	3.1577319888790987
chr12	93544000	93545000	1.2243217618746982
chr12	93545000	93546000	2.142649801470158
chr12	93546000	93547000	-0.5351805846816016
chr12	93547000	93548000	-0.17190795328911446
chr12	93548000	93549000	1.8884164748864367
chr12	93550000	93551000	2.0993304970690914
chr12	93551000	93552000	1.9238564903055233
chr12	93555000	93556000	0.609068133784086
chr12	93557000	93558000	-0.9820277224498773
chr12	93558000	93559000	0.3575469889172633
chr12	93560000	93561000	0.296469220258764
chr12	93561000	93562000	-0.06348760340814068
chr12	93562000	93563000	0.3571712981175557
chr12	93564000	93565000	0.7540011534136125
chr12	93565000	93566000	1.5201261521313305
chr12	93566000	93567000	1.299205937536088
chr12	93567000	93568000	2.4806338861040858
chr12	93568000	93569000	1.4683283106639837
chr12	93572000	93573000	5.015909133771844
chr12	93573000	93574000	2.669985122358149
chr12	93575000	93576000	2.310480513038596
chr12	93576000	93577000	3.5603480787523063
chr12	93577000	93578000	0.32563568666564746
chr12	93578000	93579000	1.5963125311863975
chr12	93579000	93580000	1.3229245990751604
chr12	93581000	93582000	2.1848134841414497
chr12	93582000	93583000	3.366472609830762
chr12	93583000	93584000	1.594906840917726
chr12	93584000	93585000	1.1039972702702157
chr12	93585000	93586000	3.0233249202484704
chr12	93586000	93587000	2.1111240961477247
chr12	93589000	93590000	1.0985371257202625
chr12	93591000	93592000	0.8310815611442312
chr12	93593000	93594000	0.9095386856053651
chr12	93594000	93595000	2.405188505746855
chr12	93595000	93596000	1.3814596477069099
chr12	93596000	93597000	2.149829307421896
chr12	93597000	93598000	1.3741501241078393
chr12	93598000	93599000	1.0580620745094924
chr12	93600000	93601000	0.6557341021839177
chr12	93602000	93603000	0.0726471663904297
chr12	93603000	93604000	-0.22903535377700412
chr12	93604000	93605000	1.2782886687293473
chr12	93605000	93606000	-1.7489312413477918
chr12	93606000	93607000	-0.24643319062453728
chr12	93607000	93608000	0.1626083655462899
chr12	93609000	93610000	2.3279127896965024
chr12	93610000	93611000	-0.6547049249704465
chr12	93611000	93612000	-0.08579395175019258
chr12	93612000	93613000	0.12383450407849457
chr12	93613000	93614000	0.08975374268660993
chr12	93615000	93616000	-1.302639601934791
chr12	93616000	93617000	1.2247343636872607
chr12	93617000	93618000	0.9885082757477753
chr12	93618000	93619000	0.12267707706212157
chr12	93619000	93620000	-0.852804760333756
chr12	93620000	93621000	0.20597839300507575
chr12	93621000	93622000	0.14698801249697316
chr12	93622000	93623000	1.9387582336501927
chr12	93623000	93624000	1.8362444470617454
chr12	93624000	93625000	1.5776828461344603
chr12	93626000	93627000	-0.7075541805043843
chr12	93627000	93628000	1.1458149245896467
chr12	93628000	93629000	-0.1001194028819745
chr12	93629000	93630000	0.346155339960729
chr12	93630000	93631000	0.12031481536510365
chr12	93631000	93632000	0.020378355419126633
chr12	93632000	93633000	0.23233393663641766
chr12	93633000	93634000	0.9652137222659571
chr12	93634000	93635000	-0.7244530593064697
chr12	93636000	93637000	1.7058868474532218
chr12	93637000	93638000	-0.5510491969322798
chr12	93638000	93639000	0.4945975792303216
chr12	93642000	93643000	0.4296574961254351
chr12	93643000	93644000	-1.1238985141601576
chr12	93644000	93645000	0.5911015471073162
chr12	93645000	93646000	0.9507819457349084
chr12	93646000	93647000	-0.5224899774427364
chr12	93647000	93648000	0.278751039264865
chr12	93648000	93649000	0.8359120316286315
chr12	93650000	93651000	-1.354613000902384
chr12	93651000	93652000	1.1584498501854859
chr12	93652000	93653000	-1.020978721668664
chr12	93653000	93654000	-0.33012274555359533
chr12	93654000	93655000	0.5059301054485509
chr12	93655000	93656000	0.8558638001948867
chr12	93657000	93658000	1.197321423822215
chr12	93660000	93661000	-1.8190868289172255
chr12	93661000	93662000	-1.205432705416636
chr12	93662000	93663000	0.46850626689648733
chr12	93663000	93664000	-0.788395520700714
chr12	93664000	93665000	0.9022568092389637
chr12	93665000	93666000	-3.703872444248121
chr12	93666000	93667000	-0.7062160558350363
chr12	93668000	93669000	-0.9416789175004948
chr12	93669000	93670000	0.008505020544319382
chr12	93671000	93672000	1.5586220111889926
chr12	93672000	93673000	0.7664311277335767
chr12	93673000	93674000	-0.03014792355320132
chr12	93674000	93675000	1.4410643082064352
chr12	93675000	93676000	0.047352710722082324
chr12	93676000	93677000	0.9444167579702298
chr12	93677000	93678000	1.6806197736809971
chr12	93678000	93679000	1.7146735818015606
chr12	93679000	93680000	3.0685706576484795
chr12	93680000	93681000	2.0895530928448074
chr12	93681000	93682000	0.6769136119179341
chr12	93682000	93683000	0.6787226924527243
chr12	93683000	93684000	2.5212732682793675
chr12	93684000	93685000	3.0854175486286497
chr12	93685000	93686000	1.232539060141712
chr12	93687000	93688000	1.5342067071572123
chr12	93688000	93689000	0.6265873300614786
chr12	93689000	93690000	1.4605856570139237
chr12	93690000	93691000	1.380857268358023
chr12	93691000	93692000	2.884841422497965
chr12	93692000	93693000	2.0000798886881728
chr12	93693000	93694000	1.2347271669039201
chr12	93694000	93695000	1.6976422810017608
chr12	93695000	93696000	0.4471655080030061
chr12	93696000	93697000	1.1809752860671408
chr12	93697000	93698000	0.932743565788055
chr12	93698000	93699000	2.029254198500543
chr12	93699000	93700000	2.1850883273733994
chr12	93700000	93701000	2.017981161871593
chr12	93701000	93702000	3.5848214731759125
chr12	93705000	93706000	1.037274050270294
chr12	93706000	93707000	0.8016570230806834
chr12	93707000	93708000	1.6802662804346524
chr12	93708000	93709000	1.7167885057871146
chr12	93709000	93710000	1.6657006028504617
chr12	93712000	93713000	1.1010428148329925
chr12	93713000	93714000	-0.6034528653261761
chr12	93714000	93715000	0.802110838165239
chr12	93715000	93716000	0.8404194517177437
chr12	93716000	93717000	3.256480072158176
chr12	93717000	93718000	1.1682137427598231
chr12	93718000	93719000	1.270084264109418
chr12	93719000	93720000	1.301696771911894
chr12	93720000	93721000	0.23733241192576282
chr12	93721000	93722000	1.6578772621127718
chr12	93722000	93723000	-0.8811786655736962
chr12	93723000	93724000	2.4403590107379776
chr12	93724000	93725000	2.609641734574952
chr12	93725000	93726000	1.7171683245679588
chr12	93727000	93728000	2.25316725879084
chr12	93728000	93729000	2.2918270929481936
chr12	93729000	93730000	1.2467969343454863
chr12	93731000	93732000	1.0179261485063982
chr12	93732000	93733000	-0.8455589672131434
chr12	93733000	93734000	1.5322711016230346
chr12	93734000	93735000	-0.3861216059344743
chr12	93735000	93736000	0.6378207829059378
chr12	93736000	93737000	-0.2777654031866239
chr12	93737000	93738000	1.1425164430166619
chr12	93738000	93739000	3.5993628962025914
chr12	93739000	93740000	0.696554010382828
chr12	93740000	93741000	2.8590719399419116
chr12	93741000	93742000	1.7445077447054065
chr12	93742000	93743000	2.484276886768436
chr12	93743000	93744000	2.010269277387933
chr12	93744000	93745000	0.9638727045945726
chr12	93745000	93746000	2.331422960136953
chr12	93746000	93747000	-0.2681055868168965
chr12	93747000	93748000	2.6898987370930665
chr12	93748000	93749000	2.2724820156648873
chr12	93749000	93750000	0.9979232218514948
chr12	93750000	93751000	0.7126847635133212
chr12	93751000	93752000	-0.04680779109590285
chr12	93752000	93753000	0.4474579178137207
chr12	93753000	93754000	1.184202749741005
chr12	93754000	93755000	2.2600526552124665
chr12	93755000	93756000	2.350371695421725
chr12	93756000	93757000	-0.06370949817474614
chr12	93757000	93758000	1.385215766058278
chr12	93758000	93759000	2.435164219370414
chr12	93759000	93760000	1.5182744142792006
chr12	93760000	93761000	2.740219359432797
chr12	93761000	93762000	3.1977996271551925
chr12	93762000	93763000	1.112175433792965
chr12	93763000	93764000	0.8705548646632227
chr12	93765000	93766000	3.1104855427142715
chr12	93766000	93767000	2.5721554325951628
chr12	93767000	93768000	-0.3963897847257399
chr12	93768000	93769000	0.6939577407630896
chr12	93769000	93770000	2.324684926213976
chr12	93771000	93772000	2.332612127281809
chr12	93772000	93773000	1.8274632944999278
chr12	93775000	93776000	2.4166914650291385
chr12	93776000	93777000	1.9367642107806025
chr12	93777000	93778000	3.0266206507134865
chr12	93779000	93780000	1.337609837990874
chr12	93781000	93782000	1.0268271845733927
chr12	93783000	93784000	1.276384688705285
chr12	93784000	93785000	1.125656226934406
chr12	93785000	93786000	1.6524326952788697
chr12	93786000	93787000	1.3021768680855104
chr12	93788000	93789000	1.3209567871829198
chr12	93789000	93790000	0.6452466919971089
chr12	93790000	93791000	-0.957198357435054
chr12	93792000	93793000	0.6047690142067094
chr12	93793000	93794000	1.6806141532144105
chr12	93794000	93795000	0.7027109696452277
chr12	93795000	93796000	-0.10485476885947617
chr12	93797000	93798000	0.16972134438873446
chr12	93798000	93799000	1.4679168104998233
chr12	93799000	93800000	1.791857436723147
chr12	93800000	93801000	1.2370576123287913
chr12	93801000	93802000	1.8806506223951793
chr12	93802000	93803000	2.267071477141707
chr12	93804000	93805000	2.3869982400614496
chr12	93805000	93806000	0.7959528815868044
chr12	93808000	93809000	-0.35967010423341955
chr12	93809000	93810000	2.86692996704479
chr12	93811000	93812000	0.6402908544995849
chr12	93812000	93813000	0.9069725055969778
chr12	93813000	93814000	0.7450150606589351
chr12	93814000	93815000	1.1866408734292397
chr12	93815000	93816000	0.9654953226464247
chr12	93817000	93818000	0.9280493600643065
chr12	93818000	93819000	1.2671382006896412
chr12	93819000	93820000	0.5768007444023657
chr12	93820000	93821000	1.2876151465317263
chr12	93821000	93822000	-0.15630129203791546
chr12	93822000	93823000	1.464253235259079
chr12	93823000	93824000	-0.21547686766026727
chr12	93824000	93825000	4.336102846188648
chr12	93825000	93826000	-1.0295060527980455
chr12	93826000	93827000	1.4709912924348267
chr12	93828000	93829000	1.0859970247741115
chr12	93829000	93830000	2.015317418531325
chr12	93830000	93831000	1.8888777387182487
chr12	93831000	93832000	0.8809555552352029
chr12	93833000	93834000	0.9218073564316528
chr12	93834000	93835000	2.2450801415781623
chr12	93835000	93836000	0.9118080187442835
chr12	93836000	93837000	1.1198180053982556
chr12	93837000	93838000	0.9652504661078273
chr12	93839000	93840000	1.3032983245977423
chr12	93840000	93841000	0.7124583026083486
chr12	93841000	93842000	0.449498497940949
chr12	93844000	93845000	1.7983523500925935
chr12	93845000	93846000	0.984706984408163
chr12	93846000	93847000	1.782243985643354
chr12	93848000	93849000	3.6064180486162014
chr12	93850000	93851000	4.023244356963815
chr12	93851000	93852000	1.8962062463817961
chr12	93852000	93853000	1.4874022731273684
chr12	93853000	93854000	1.2676223921913845
chr12	93854000	93855000	2.439268725114373
chr12	93855000	93856000	2.3682051966742748
chr12	93856000	93857000	0.7288105804465553
chr12	93857000	93858000	0.4750419498924542
chr12	93858000	93859000	1.8854639155042054
chr12	93859000	93860000	2.413754597077512
chr12	93860000	93861000	1.2658161259081668
chr12	93862000	93863000	1.8330172140930137
chr12	93863000	93864000	0.7578568271190208
chr12	93864000	93865000	1.3521061024228263
chr12	93865000	93866000	0.7669567627414692
chr12	93866000	93867000	1.3008747229919182
chr12	93868000	93869000	0.2509253347510548
chr12	93869000	93870000	1.8079707696668483
chr12	93870000	93871000	2.3693750311284156
chr12	93871000	93872000	0.7830454338272628
chr12	93872000	93873000	-0.33647637626258464
chr12	93873000	93874000	1.4910680885863994
chr12	93874000	93875000	-0.17213406683619895
chr12	93876000	93877000	0.4043633823465395
chr12	93877000	93878000	1.1062422273827262
chr12	93878000	93879000	1.6881991729694434
chr12	93879000	93880000	0.8839823262635244
chr12	93880000	93881000	0.8536945322542094
chr12	93883000	93884000	0.9204369264062939
chr12	93884000	93885000	1.919684507645495
chr12	93885000	93886000	1.1637428502923517
chr12	93887000	93888000	2.110553569475989
chr12	93889000	93890000	0.8555136909521913
chr12	93891000	93892000	2.3575275332821506
chr12	93892000	93893000	1.124976260070107
chr12	93893000	93894000	0.804218510831573
chr12	93894000	93895000	2.0673072945677964
chr12	93895000	93896000	1.1426139328141185
chr12	93896000	93897000	0.4734465657047635
chr12	93898000	93899000	0.4725197684244583
chr12	93899000	93900000	2.2901036140645936
chr12	93900000	93901000	2.6693352256424716
chr12	93901000	93902000	0.2735106822674744
chr12	93902000	93903000	0.20050711125850426
chr12	93903000	93904000	0.9252878551343529
chr12	93904000	93905000	2.978718365062797
chr12	93905000	93906000	0.6509540579306692
chr12	93906000	93907000	0.12673155325451746
chr12	93907000	93908000	1.1925830155158512
chr12	93909000	93910000	0.01638982064605798
chr12	93911000	93912000	2.5808669620896643
chr12	93912000	93913000	2.1135724360510335
chr12	93913000	93914000	1.041635174668553
chr12	93914000	93915000	1.6764870579596771
chr12	93915000	93916000	0.8912760651745824
chr12	93917000	93918000	1.2273025710998051
chr12	93918000	93919000	1.141843363367078
chr12	93919000	93920000	1.3445879432770467
chr12	93920000	93921000	0.051684375375487986
chr12	93921000	93922000	0.10214245100360139
chr12	93923000	93924000	1.5505612013443435
chr12	93924000	93925000	1.148832607726854
chr12	93925000	93926000	-0.8638086749455051
chr12	93926000	93927000	-0.6132343567930526
chr12	93927000	93928000	0.8137526347803753
chr12	93928000	93929000	-0.9727747794820425
chr12	93929000	93930000	0.15610607611839605
chr12	93930000	93931000	-0.387149244575752
chr12	93931000	93932000	1.5334474687246937
chr12	93932000	93933000	1.9335561053764287
chr12	93933000	93934000	1.8883107628172295
chr12	93934000	93935000	1.3571980982931406
chr12	93935000	93936000	0.06397599589819068
chr12	93936000	93937000	-0.3389526724352914
chr12	93937000	93938000	-0.44596403118132033
chr12	93938000	93939000	1.4690103788586255
chr12	93939000	93940000	2.419661481547315
chr12	93940000	93941000	1.3127760943983116
chr12	93941000	93942000	-0.3152627361291372
chr12	93942000	93943000	2.222026964562145
chr12	93943000	93944000	2.163418115453027
chr12	93944000	93945000	0.39523572865342715
chr12	93945000	93946000	0.5245233884092634
chr12	93946000	93947000	-1.3642267784094886
chr12	93947000	93948000	0.05608411278881742
chr12	93948000	93949000	1.432279139584233
chr12	93949000	93950000	-0.45517082372707124
chr12	93950000	93951000	-0.2948331931662223
chr12	93952000	93953000	1.5497035517162805
chr12	93954000	93955000	-0.9671620314112024
chr12	93955000	93956000	0.7313770534160984
chr12	93956000	93957000	2.414243858394305
chr12	93957000	93958000	0.2409858967948954
chr12	93958000	93959000	-0.3549706059458085
chr12	93959000	93960000	-0.24433463390996787
chr12	93961000	93962000	-1.9555984627907228
chr12	93962000	93963000	0.9983030490075137
chr12	93968000	93969000	1.1430498653755854
chr12	93971000	93972000	0.5257291675562218
chr12	93972000	93973000	-2.402773074698829
chr12	93973000	93974000	0.2089785848012537
chr12	93974000	93975000	-0.20041654424283284
chr12	93975000	93976000	-1.548556635388756
chr12	93976000	93977000	-0.4267615242341499
chr12	93977000	93978000	-1.1246289648809784
chr12	93981000	93982000	-1.3165563081417158
chr12	93982000	93983000	0.9199569701760335
chr12	93983000	93984000	0.9792110488109047
chr12	93984000	93985000	1.0635792366523205
chr12	93986000	93987000	1.0814787260502898
chr12	93990000	93991000	-0.26308770320965236
chr12	93991000	93992000	0.31783172825834805
chr12	93992000	93993000	1.364046820421003
chr12	93993000	93994000	1.5443534105486112
chr12	93994000	93995000	0.5619703038132386
chr12	93995000	93996000	-2.588841426491155
chr12	93996000	93997000	1.6891051941476474
chr12	93997000	93998000	-0.41222078924234096
chr12	93998000	93999000	-1.0881090371409348
chr12	94000000	94001000	-1.09760028928442
chr12	94001000	94002000	1.587587452779852
chr12	94002000	94003000	-0.9183083223967083
chr12	94004000	94005000	-0.457928377001691
chr12	94006000	94007000	-1.9437964156711378
chr12	94007000	94008000	0.4472004755674898
chr12	94008000	94009000	-0.31773535228012173
chr12	94009000	94010000	0.46606808312974535
chr12	94010000	94011000	0.04498606950027216
chr12	94011000	94012000	-0.11144798763477862
chr12	94012000	94013000	-0.353958142060985
chr12	94015000	94016000	-0.5625257436134836
chr12	94016000	94017000	-1.780787006581384
chr12	94017000	94018000	-0.6921863470434908
chr12	94018000	94019000	-2.2203010826105
chr12	94019000	94020000	1.1857805728248287
chr12	94020000	94021000	-2.2943896801072787
chr12	94022000	94023000	-1.1732402920113603
chr12	94023000	94024000	0.03759890951310494
chr12	94024000	94025000	0.5890665190006431
chr12	94025000	94026000	-2.054612743020907
chr12	94026000	94027000	-0.6041008092805591
chr12	94027000	94028000	-0.7303445818067905
chr12	94028000	94029000	-0.7120605781365077
chr12	94029000	94030000	-0.20949704596376326
chr12	94030000	94031000	0.6038444788424254
chr12	94031000	94032000	0.017383406826680717
chr12	94032000	94033000	-0.8585078988476798
chr12	94034000	94035000	1.0845391839680532
chr12	94035000	94036000	-0.43917975540688603
chr12	94038000	94039000	-1.1608654040575008
chr12	94041000	94042000	0.970715281714511
chr12	94042000	94043000	1.49897817194238
chr12	94043000	94044000	-0.8911866787268369
chr12	94044000	94045000	-1.1889242260836124
chr12	94045000	94046000	-0.30795674670850537
chr12	94046000	94047000	1.6722759544473238
chr12	94047000	94048000	2.508049150071606
chr12	94048000	94049000	0.8455133302801079
chr12	94050000	94051000	0.4148577830377082
chr12	94051000	94052000	-0.48559532041090764
chr12	94052000	94053000	0.20168355839101743
chr12	94053000	94054000	0.3384288218698261
chr12	94054000	94055000	-0.45874589709834124
chr12	94055000	94056000	-0.7977006790904614
chr12	94056000	94057000	-0.6148393690407395
chr12	94057000	94058000	-0.01852627111943276
chr12	94059000	94060000	2.6458179862073945
chr12	94060000	94061000	0.1395176356904282
chr12	94061000	94062000	0.5692719792819835
chr12	94062000	94063000	-1.098376102627246
chr12	94063000	94064000	-0.8345319817244663
chr12	94064000	94065000	0.4328307289592299
chr12	94065000	94066000	-0.37390095513735283
chr12	94066000	94067000	-1.1297838860214995
chr12	94067000	94068000	-0.7551568874497523
chr12	94069000	94070000	-0.706165516567541
chr12	94071000	94072000	-1.2259699230885168
chr12	94072000	94073000	0.8385855487310129
chr12	94073000	94074000	-0.06216941375641368
chr12	94074000	94075000	2.536239282993018
chr12	94075000	94076000	0.6115642121131419
chr12	94076000	94077000	0.20146189509297432
chr12	94078000	94079000	2.3097620159257564
chr12	94079000	94080000	-0.2750908932751242
chr12	94080000	94081000	0.9068161957818145
chr12	94081000	94082000	0.4849095029941725
chr12	94082000	94083000	0.4305683714117104
chr12	94083000	94084000	0.29189439249009475
chr12	94084000	94085000	1.3164947501036535
chr12	94085000	94086000	-0.6803346490580755
chr12	94087000	94088000	0.6696181939157022
chr12	94088000	94089000	-0.956196464010455
chr12	94089000	94090000	-1.8906050924709428
chr12	94090000	94091000	0.4111846110854257
chr12	94091000	94092000	-0.0029219340342916096
chr12	94093000	94094000	1.7412876893240148
chr12	94094000	94095000	1.8170538990036549
chr12	94095000	94096000	1.0750522772494417
chr12	94096000	94097000	1.079523112383313
chr12	94102000	94103000	3.1421425481717815
chr12	94103000	94104000	-0.1507666367006598
chr12	94104000	94105000	0.6909264872683802
chr12	94105000	94106000	0.9828681354080911
chr12	94106000	94107000	0.2833074309023727
chr12	94107000	94108000	0.9187756677206312
chr12	94108000	94109000	2.223287467286101
chr12	94110000	94111000	2.3848995727395645
chr12	94111000	94112000	1.9934917548555575
chr12	94112000	94113000	0.7481186396271204
chr12	94113000	94114000	1.056090534710037
chr12	94115000	94116000	1.1689764419352333
chr12	94116000	94117000	1.6155032606477626
chr12	94118000	94119000	1.1734334219854445
chr12	94120000	94121000	1.6788526394158
chr12	94122000	94123000	0.9359598471118107
chr12	94124000	94125000	1.027427785670445
chr12	94125000	94126000	-0.4811234696066911
chr12	94126000	94127000	1.1559647576230876
chr12	94127000	94128000	1.6851111189451742
chr12	94128000	94129000	-0.8708985921799868
chr12	94129000	94130000	1.1486848097488078
chr12	94130000	94131000	2.880185636661209
chr12	94131000	94132000	0.33085436225448245
chr12	94132000	94133000	0.019617916523808024
chr12	94133000	94134000	1.4476130195554235
chr12	94134000	94135000	0.4516819014679654
chr12	94135000	94136000	0.6991287104455916
chr12	94136000	94137000	-0.4211699182563506
chr12	94137000	94138000	1.5664255112123115
chr12	94138000	94139000	0.12425848428031705
chr12	94139000	94140000	2.0001470927629197
chr12	94140000	94141000	2.6352314386521125
chr12	94141000	94142000	3.0446603076746515
chr12	94142000	94143000	1.814657341254243
chr12	94143000	94144000	2.8717035435400176
chr12	94144000	94145000	-0.14016407649645343
chr12	94146000	94147000	2.2926403408547373
chr12	94147000	94148000	3.3309898263291156
chr12	94148000	94149000	4.8029020208869095
chr12	94151000	94152000	1.9021643241082933
chr12	94154000	94155000	0.9338271027592376
chr12	94155000	94156000	1.0695598797725498
chr12	94157000	94158000	1.5623485118269167
chr12	94158000	94159000	2.441858303558219
chr12	94159000	94160000	1.2813101208213653
chr12	94160000	94161000	0.5519937613920722
chr12	94161000	94162000	3.049091548709078
chr12	94162000	94163000	1.133610151095901
chr12	94163000	94164000	2.1512310070727225
chr12	94164000	94165000	2.462277389220271
chr12	94165000	94166000	0.6799444762245577
chr12	94166000	94167000	0.17818382972171817
chr12	94167000	94168000	2.0886185664128547
chr12	94168000	94169000	-1.0855989775648256
chr12	94169000	94170000	1.2122907379218755
chr12	94170000	94171000	1.9910779610754414
chr12	94171000	94172000	1.5356319729126877
chr12	94172000	94173000	-0.19726396339971886
chr12	94173000	94174000	1.8659027023430896
chr12	94174000	94175000	1.5702770112569013
chr12	94175000	94176000	-0.5661162904269639
chr12	94176000	94177000	-0.024570217490587534
chr12	94178000	94179000	1.4399047960435487
chr12	94180000	94181000	1.2993707566544375
chr12	94181000	94182000	-0.26923941106201144
chr12	94183000	94184000	0.5121859053995091
chr12	94185000	94186000	0.8327824976031551
chr12	94186000	94187000	-0.42111111949514046
chr12	94187000	94188000	0.7848088732640648
chr12	94189000	94190000	-0.988843195089106
chr12	94190000	94191000	1.06989101617015
chr12	94191000	94192000	1.0145388193251916
chr12	94192000	94193000	0.9055577589547736
chr12	94193000	94194000	0.751039318849336
chr12	94194000	94195000	1.5522917513606587
chr12	94195000	94196000	-0.3029888951427194
chr12	94196000	94197000	1.461212381084794
chr12	94197000	94198000	1.2627927972084863
chr12	94198000	94199000	1.727544006894545
chr12	94199000	94200000	1.0732715408639302
chr12	94202000	94203000	0.14808575468855847
chr12	94203000	94204000	0.8705787213723963
chr12	94204000	94205000	-1.2597235525059038
chr12	94205000	94206000	2.1610032358731974
chr12	94206000	94207000	0.6704922411974337
chr12	94207000	94208000	-0.4316617003450979
chr12	94210000	94211000	0.4544920517324276
chr12	94211000	94212000	1.286957584767938
chr12	94214000	94215000	0.032752983659014336
chr12	94215000	94216000	0.662152037537457
chr12	94217000	94218000	0.5755168542861767
chr12	94218000	94219000	1.8345256690145553
chr12	94219000	94220000	2.9272556978223587
chr12	94220000	94221000	0.5821614738123305
chr12	94221000	94222000	1.1736995561099308
chr12	94222000	94223000	2.2654563153760043
chr12	94223000	94224000	1.0841209132739935
chr12	94224000	94225000	3.252910867236986
chr12	94225000	94226000	0.8886784273953893
chr12	94227000	94228000	1.7926434853484423
chr12	94228000	94229000	2.251670187133149
chr12	94230000	94231000	2.514651133621538
chr12	94231000	94232000	1.4589305629359486
chr12	94232000	94233000	-0.20554362013229655
chr12	94233000	94234000	2.0191498954023057
chr12	94234000	94235000	0.7820134254843343
chr12	94235000	94236000	1.5307500029851089
chr12	94236000	94237000	1.8587239514870453
chr12	94237000	94238000	1.92435123429886
chr12	94238000	94239000	1.2108447283739974
chr12	94239000	94240000	1.859958021105942
chr12	94240000	94241000	1.4767402447534472
chr12	94241000	94242000	1.5288850682739281
chr12	94244000	94245000	2.895191653489627
chr12	94245000	94246000	1.1992784100200797
chr12	94246000	94247000	1.0961928148539437
chr12	94247000	94248000	1.401600229434717
chr12	94248000	94249000	3.2010449194435324
chr12	94250000	94251000	3.3488724271027586
chr12	94252000	94253000	1.125445503049248
chr12	94257000	94258000	-1.9747740011624288
chr12	94258000	94259000	1.1292102406073958
chr12	94259000	94260000	2.8911596033767695
chr12	94260000	94261000	4.408091394505193
chr12	94261000	94262000	2.538525538072629
chr12	94262000	94263000	1.862530303125576
chr12	94263000	94264000	1.1895383919824654
chr12	94264000	94265000	2.92181612298939
chr12	94265000	94266000	2.763192110641375
chr12	94266000	94267000	1.5282040892250668
chr12	94267000	94268000	2.591801441874447
chr12	94269000	94270000	3.1044446090214275
chr12	94270000	94271000	1.5561204902852739
chr12	94271000	94272000	1.7096136853218205
chr12	94272000	94273000	1.1127557275899311
chr12	94273000	94274000	0.5697997929485514
chr12	94276000	94277000	0.06158853612007191
chr12	94277000	94278000	0.6872083560992573
chr12	94278000	94279000	-0.21569934435790045
chr12	94279000	94280000	0.47403594483091205
chr12	94280000	94281000	1.592385281969164
chr12	94281000	94282000	0.739716933236332
chr12	94282000	94283000	1.0724218870689115
chr12	94283000	94284000	0.003786533096622659
chr12	94284000	94285000	1.195166043795554
chr12	94285000	94286000	2.830921436572437
chr12	94287000	94288000	1.9373244429797027
chr12	94288000	94289000	2.546652164524648
chr12	94289000	94290000	-0.3536225681115626
chr12	94291000	94292000	1.5451324482546787
chr12	94292000	94293000	2.0274809087710888
chr12	94293000	94294000	1.0199931525014532
chr12	94294000	94295000	3.890207850331388
chr12	94295000	94296000	1.2097803799227633
chr12	94296000	94297000	1.9282939123649712
chr12	94297000	94298000	2.7563708416779895
chr12	94298000	94299000	1.261368556962756
chr12	94299000	94300000	3.4068655503497514
chr12	94300000	94301000	3.2358018160661715
chr12	94301000	94302000	1.0025563799988697
chr12	94302000	94303000	2.4911706904551147
chr12	94304000	94305000	1.8657467742019438
chr12	94305000	94306000	1.6936246990046266
chr12	94306000	94307000	-0.02835159270393717
chr12	94307000	94308000	-0.28171400795497054
chr12	94308000	94309000	1.6359677088294013
chr12	94309000	94310000	1.6699071470233628
chr12	94310000	94311000	1.5691706306252198
chr12	94311000	94312000	2.237612625932536
chr12	94312000	94313000	1.5170405275605552
chr12	94314000	94315000	0.2367149421863101
chr12	94315000	94316000	1.00945500954154
chr12	94317000	94318000	0.7293777345264714
chr12	94318000	94319000	2.1358812125694304
chr12	94319000	94320000	0.5797276143089999
chr12	94320000	94321000	1.0390135894333157
chr12	94321000	94322000	2.185579618349845
chr12	94322000	94323000	2.1768544262128917
chr12	94323000	94324000	1.1419777875864165
chr12	94324000	94325000	0.8799837211577887
chr12	94325000	94326000	2.345367039797323
chr12	94326000	94327000	1.8492546104199121
chr12	94327000	94328000	1.3268150246471053
chr12	94328000	94329000	-0.02721457434733535
chr12	94329000	94330000	0.04729084201043323
chr12	94330000	94331000	2.423607017907491
chr12	94332000	94333000	1.1798988730497726
chr12	94334000	94335000	1.594335912395049
chr12	94335000	94336000	1.8938749887001882
chr12	94336000	94337000	0.9542589646524593
chr12	94337000	94338000	0.7019927421274167
chr12	94338000	94339000	1.6566938171003627
chr12	94339000	94340000	0.18218087560041826
chr12	94340000	94341000	0.44183621005530055
chr12	94341000	94342000	0.8435980129797883
chr12	94342000	94343000	1.7679687859394746
chr12	94344000	94345000	1.0538856350860848
chr12	94345000	94346000	0.2935831352315086
chr12	94346000	94347000	1.4153869736683997
chr12	94347000	94348000	2.6758457109059437
chr12	94348000	94349000	-0.609234171696528
chr12	94350000	94351000	0.5122943864996947
chr12	94351000	94352000	1.3792465758591679
chr12	94354000	94355000	0.5615703641125551
chr12	94355000	94356000	-1.1031457765890726
chr12	94356000	94357000	0.08222326654028772
chr12	94357000	94358000	0.09001053874109698
chr12	94358000	94359000	-0.4221576805985654
chr12	94359000	94360000	0.49764383077074537
chr12	94360000	94361000	-0.21763227899841223
chr12	94361000	94362000	0.46949260382759234
chr12	94362000	94363000	-0.49277854138028204
chr12	94364000	94365000	0.8619465400131842
chr12	94366000	94367000	0.17023703142740032
chr12	94367000	94368000	-0.10058285264931675
chr12	94368000	94369000	-1.2653212694299898
chr12	94369000	94370000	0.6045510014932743
chr12	94370000	94371000	-0.3865605370042586
chr12	94371000	94372000	0.38133242608215373
chr12	94372000	94373000	0.9831500509758733
chr12	94373000	94374000	-0.3285728208340814
chr12	94374000	94375000	0.25286753290989283
chr12	94375000	94376000	0.5462933657804365
chr12	94376000	94377000	1.058571005685148
chr12	94377000	94378000	-0.7711409720164061
chr12	94378000	94379000	0.453928365406169
chr12	94379000	94380000	0.6422820055430727
chr12	94381000	94382000	0.17565938677104137
chr12	94382000	94383000	-0.028214774866240994
chr12	94383000	94384000	-0.8984771950651157
chr12	94384000	94385000	-0.6233875483606545
chr12	94385000	94386000	0.4652016447480702
chr12	94386000	94387000	1.094651294021763
chr12	94387000	94388000	2.572523922994686
chr12	94388000	94389000	-0.8413943866975145
chr12	94389000	94390000	0.901082480451918
chr12	94390000	94391000	0.6078525978746129
chr12	94392000	94393000	-2.2945167935388953
chr12	94393000	94394000	-2.595627351948154
chr12	94394000	94395000	-0.7255795962164402
chr12	94395000	94396000	0.6737885946093626
chr12	94397000	94398000	1.3455828186580714
chr12	94398000	94399000	0.29106675750055255
chr12	94399000	94400000	-0.3852311585128115
chr12	94401000	94402000	1.083486941743931
chr12	94402000	94403000	3.0033228608812443
chr12	94403000	94404000	1.3852846861730268
chr12	94404000	94405000	2.2230452956725166
chr12	94405000	94406000	0.6972444784508216
chr12	94406000	94407000	0.08608827339815625
chr12	94407000	94408000	-0.4628436626723476
chr12	94408000	94409000	-0.047039252347667336
chr12	94409000	94410000	-0.5738270639498161
chr12	94410000	94411000	0.6758956935786785
chr12	94411000	94412000	-0.22336390708114887
chr12	94413000	94414000	0.7717157290552682
chr12	94414000	94415000	1.4604973879899896
chr12	94415000	94416000	0.006625681855625105
chr12	94416000	94417000	1.7842049634574033
chr12	94417000	94418000	0.42953290567257746
chr12	94418000	94419000	-0.4670430433740338
chr12	94419000	94420000	-0.2670027701524511
chr12	94420000	94421000	-0.17775359107335678
chr12	94421000	94422000	-0.37542552935711193
chr12	94422000	94423000	-0.3444438706101936
chr12	94426000	94427000	0.9101678456043086
chr12	94427000	94428000	0.24472663286748955
chr12	94428000	94429000	1.7782978756966723
chr12	94429000	94430000	1.5397955018454903
chr12	94430000	94431000	0.4726558326220751
chr12	94431000	94432000	-0.9778054651832812
chr12	94432000	94433000	-0.32080298882980673
chr12	94433000	94434000	-0.11880948833012443
chr12	94434000	94435000	0.21345393800097873
chr12	94435000	94436000	1.2705000657680967
chr12	94437000	94438000	0.526311264973754
chr12	94438000	94439000	0.14672326147593542
chr12	94439000	94440000	-0.9325218181299353
chr12	94440000	94441000	0.5340738792318874
chr12	94442000	94443000	-0.13601032052692819
chr12	94443000	94444000	0.6415993334925192
chr12	94444000	94445000	1.803506147060944
chr12	94445000	94446000	-0.2169364867841906
chr12	94446000	94447000	-0.1760277468605977
chr12	94447000	94448000	-0.25370769176079
chr12	94448000	94449000	1.2318454019980685
chr12	94450000	94451000	0.3578935440015497
chr12	94452000	94453000	-1.0482985600385348
chr12	94453000	94454000	1.3256294197964595
chr12	94454000	94455000	0.7729543365720533
chr12	94455000	94456000	0.7051466968137627
chr12	94456000	94457000	1.0893395987034717
chr12	94457000	94458000	1.3126326605624854
chr12	94458000	94459000	2.220379985220394
chr12	94459000	94460000	0.5938697654241519
chr12	94460000	94461000	1.963518588917792
chr12	94461000	94462000	1.075405931645681
chr12	94462000	94463000	1.9022314494038852
chr12	94464000	94465000	-0.13695888544657198
chr12	94467000	94468000	0.3096192011603072
chr12	94468000	94469000	1.6087962721961373
chr12	94469000	94470000	1.797052644589851
chr12	94470000	94471000	1.21514424341555
chr12	94472000	94473000	2.2397746278269572
chr12	94473000	94474000	1.2131629078535513
chr12	94474000	94475000	1.7016725197107392
chr12	94475000	94476000	-0.6089951711144501
chr12	94476000	94477000	-1.4916743433423154
chr12	94477000	94478000	-0.32175318361514865
chr12	94478000	94479000	2.802589358362936
chr12	94479000	94480000	1.2378755233420042
chr12	94480000	94481000	0.3763585823182924
chr12	94481000	94482000	0.5020279191387474
chr12	94482000	94483000	-1.5873441363030212
chr12	94483000	94484000	-2.0044966143278797
chr12	94487000	94488000	-0.7800270254118303
chr12	94488000	94489000	1.27865852997688
chr12	94491000	94492000	0.833949934913956
chr12	94492000	94493000	1.1477241630444937
chr12	94494000	94495000	2.129511124058927
chr12	94495000	94496000	1.1175296373516432
chr12	94496000	94497000	1.3804763150137547
chr12	94497000	94498000	-1.7015861941432626
chr12	94498000	94499000	1.075195654123835
chr12	94499000	94500000	0.41117167586909403
chr12	94501000	94502000	2.0463359929910534
chr12	94502000	94503000	0.09000134414008552
chr12	94503000	94504000	3.0423826675489627
chr12	94504000	94505000	0.20067564057864126
chr12	94505000	94506000	0.7794203820996901
chr12	94506000	94507000	0.6520325443362455
chr12	94507000	94508000	0.09718971895640395
chr12	94509000	94510000	0.046290803863846215
chr12	94510000	94511000	1.901276394339077
chr12	94511000	94512000	-0.20357645260171214
chr12	94512000	94513000	1.5553455618979475
chr12	94513000	94514000	0.7190961346999375
chr12	94514000	94515000	1.7232564162248167
chr12	94515000	94516000	0.8971348609293632
chr12	94517000	94518000	1.3339866202046575
chr12	94518000	94519000	0.470437152399786
chr12	94519000	94520000	1.131386511048562
chr12	94520000	94521000	1.0429458045166498
chr12	94521000	94522000	1.8790542433399096
chr12	94523000	94524000	0.10288978427452339
chr12	94526000	94527000	0.8335544863050812
chr12	94528000	94529000	-0.17834300583498686
chr12	94529000	94530000	0.3718635290904939
chr12	94530000	94531000	1.4203441968364194
chr12	94532000	94533000	1.1328677613974334
chr12	94533000	94534000	0.19753467196412122
chr12	94537000	94538000	0.9981863340519112
chr12	94540000	94541000	0.8293758346426063
chr12	94541000	94542000	1.5940190323945613
chr12	94542000	94543000	1.2658055810836557
chr12	94543000	94544000	0.11801567185320798
chr12	94544000	94545000	2.081213214557447
chr12	94545000	94546000	1.8388131942053965
chr12	94546000	94547000	2.787924005782384
chr12	94547000	94548000	0.861301898074268
chr12	94548000	94549000	0.6990043340951759
chr12	94549000	94550000	0.7667552970986664
chr12	94550000	94551000	0.12726936444691164
chr12	94551000	94552000	1.211894085266182
chr12	94554000	94555000	1.0439852724437417
chr12	94555000	94556000	-0.15153213133825616
chr12	94556000	94557000	0.6908547500533551
chr12	94561000	94562000	1.185005738770001
chr12	94562000	94563000	2.2171301122439884
chr12	94565000	94566000	0.7010717509780934
chr12	94566000	94567000	0.48930004415717493
chr12	94567000	94568000	2.4439402471703677
chr12	94569000	94570000	2.1369598423009264
chr12	94570000	94571000	1.0131336691807828
chr12	94571000	94572000	3.164901549957328
chr12	94573000	94574000	3.1598812553280307
chr12	94574000	94575000	0.44659647821040166
chr12	94575000	94576000	0.261927334282187
chr12	94576000	94577000	1.5779413916201646
chr12	94577000	94578000	2.396193250440799
chr12	94579000	94580000	2.555062007507553
chr12	94580000	94581000	-1.6081073002578756
chr12	94581000	94582000	2.634787027139389
chr12	94582000	94583000	1.8690931920476141
chr12	94584000	94585000	0.5900059702066723
chr12	94585000	94586000	1.9352477073428618
chr12	94587000	94588000	1.4860401559333467
chr12	94588000	94589000	1.9311048761906868
chr12	94589000	94590000	1.339668926306594
chr12	94591000	94592000	1.079192421701737
chr12	94594000	94595000	0.9040751515804442
chr12	94595000	94596000	0.9530821717092776
chr12	94596000	94597000	-0.475368855695103
chr12	94598000	94599000	1.0968571774562184
chr12	94602000	94603000	0.9573082972665133
chr12	94603000	94604000	0.1256201652771971
chr12	94605000	94606000	0.9716183076395936
chr12	94606000	94607000	1.4162694256589632
chr12	94607000	94608000	0.3620921530992914
chr12	94608000	94609000	1.705312477113619
chr12	94609000	94610000	-0.379004946920901
chr12	94610000	94611000	-1.0346109451858256
chr12	94611000	94612000	0.7202104545530031
chr12	94612000	94613000	1.9209362166229882
chr12	94615000	94616000	1.9380338150435759
chr12	94616000	94617000	0.4778822949835335
chr12	94617000	94618000	-0.5057193670561048
chr12	94618000	94619000	1.997083193372399
chr12	94619000	94620000	0.8483178356440394
chr12	94620000	94621000	1.985194320722433
chr12	94621000	94622000	0.061669155620115546
chr12	94622000	94623000	1.2296110348493092
chr12	94626000	94627000	2.745294042923789
chr12	94627000	94628000	0.24426730862727827
chr12	94628000	94629000	1.1979128806501438
chr12	94629000	94630000	-0.050379077106140945
chr12	94630000	94631000	1.750475436922343
chr12	94631000	94632000	-0.3517742072023797
chr12	94632000	94633000	0.25351492701309986
chr12	94634000	94635000	0.9203170836966328
chr12	94636000	94637000	0.6215908917131654
chr12	94638000	94639000	2.1824465444732706
chr12	94640000	94641000	-0.47812513415639474
chr12	94641000	94642000	-0.15805319937400253
chr12	94642000	94643000	2.3933249525929283
chr12	94643000	94644000	1.4216455259174772
chr12	94644000	94645000	2.200731668037556
chr12	94645000	94646000	1.6622334588530747
chr12	94647000	94648000	1.9551423782489645
chr12	94648000	94649000	0.5123611969491757
chr12	94654000	94655000	0.5352407387818918
chr12	94655000	94656000	1.102410318260558
chr12	94657000	94658000	2.424074467450746
chr12	94658000	94659000	1.4792243389202442
chr12	94659000	94660000	1.3421592994730325
chr12	94660000	94661000	-0.35995030573461734
chr12	94661000	94662000	0.9807294028537806
chr12	94662000	94663000	2.544765206958055
chr12	94663000	94664000	1.4530183933054208
chr12	94664000	94665000	1.979239539182451
chr12	94665000	94666000	-0.28114656177946673
chr12	94667000	94668000	1.4066405235369823
chr12	94669000	94670000	0.7526626970124186
chr12	94670000	94671000	1.7750381883500914
chr12	94672000	94673000	2.2070608075841656
chr12	94673000	94674000	1.1430546806214472
chr12	94674000	94675000	2.5290516132864096
chr12	94676000	94677000	-0.585969048310221
chr12	94677000	94678000	0.05606173916454783
chr12	94678000	94679000	2.4697876885881223
chr12	94679000	94680000	2.3124437090539156
chr12	94680000	94681000	-1.6646000882655851
chr12	94681000	94682000	0.5328499452706547
chr12	94683000	94684000	-3.633732690724597
chr12	94684000	94685000	2.932274314717305
chr12	94686000	94687000	0.5063187511944315
chr12	94687000	94688000	1.1746149018016165
chr12	94688000	94689000	1.3856430558833646
chr12	94689000	94690000	1.2811923671538596
chr12	94691000	94692000	2.0563668566181668
chr12	94693000	94694000	0.12918905542059306
chr12	94694000	94695000	2.3513057320053328
chr12	94695000	94696000	0.5224582564318083
chr12	94696000	94697000	0.5269566705134653
chr12	94697000	94698000	2.9181609315982455
chr12	94698000	94699000	1.7903509374836435
chr12	94699000	94700000	1.0533870253573718
chr12	94700000	94701000	2.051441900530471
chr12	94701000	94702000	1.930306696113996
chr12	94703000	94704000	0.20361748950462666
chr12	94704000	94705000	0.22620246875716113
chr12	94705000	94706000	1.7130104539711193
chr12	94706000	94707000	1.6325441422683467
chr12	94707000	94708000	0.9731773068744818
chr12	94708000	94709000	1.7938970799128462
chr12	94709000	94710000	-1.6399820364161808
chr12	94710000	94711000	0.8995763894413896
chr12	94713000	94714000	1.3116819139284797
chr12	94714000	94715000	0.46610904585995216
chr12	94716000	94717000	2.565281414016399
chr12	94717000	94718000	0.9030157287062324
chr12	94718000	94719000	1.3938421241435996
chr12	94719000	94720000	-0.3364973265460788
chr12	94720000	94721000	-3.7177737864918377
chr12	94721000	94722000	1.0655087003026227
chr12	94722000	94723000	1.218413494522534
chr12	94723000	94724000	2.142664229285266
chr12	94724000	94725000	1.1501840441860847
chr12	94725000	94726000	1.6902356069682805
chr12	94726000	94727000	1.6029560607693423
chr12	94727000	94728000	2.3364438447974427
chr12	94728000	94729000	1.6938677799135962
chr12	94729000	94730000	0.13557246170841414
chr12	94730000	94731000	0.2995299634547152
chr12	94731000	94732000	-0.7776005533698233
chr12	94732000	94733000	2.7203407269779842
chr12	94733000	94734000	0.7070154528685835
chr12	94734000	94735000	1.8523656254749283
chr12	94736000	94737000	-2.755631993443288
chr12	94737000	94738000	0.7160628283672161
chr12	94738000	94739000	0.9208394770382283
chr12	94739000	94740000	0.4526381222028225
chr12	94741000	94742000	0.48933403195950637
chr12	94744000	94745000	1.3113238249327768
chr12	94746000	94747000	-1.334779971901209
chr12	94747000	94748000	0.7136954478737789
chr12	94749000	94750000	-0.7840062378680949
chr12	94750000	94751000	0.6096832684939879
chr12	94751000	94752000	2.355120928772393
chr12	94752000	94753000	0.6060931194578133
chr12	94753000	94754000	1.4775243999636798
chr12	94754000	94755000	0.9970975052609488
chr12	94755000	94756000	0.2525415368721905
chr12	94756000	94757000	1.8231884295417413
chr12	94757000	94758000	1.944595573665016
chr12	94760000	94761000	-0.7555531206016827
chr12	94763000	94764000	1.9303854497085933
chr12	94765000	94766000	0.7390008075446909
chr12	94766000	94767000	0.17106975147414274
chr12	94768000	94769000	2.606137968530741
chr12	94769000	94770000	1.6047775305878473
chr12	94770000	94771000	0.7162496587642199
chr12	94772000	94773000	0.6783797878105712
chr12	94775000	94776000	-0.5189318018312671
chr12	94776000	94777000	1.4254542559005559
chr12	94779000	94780000	0.019304872067593137
chr12	94781000	94782000	2.656353884989155
chr12	94782000	94783000	-1.822625060451015
chr12	94783000	94784000	2.2817437228051896
chr12	94784000	94785000	0.8044236751366094
chr12	94785000	94786000	-0.9694146448332801
chr12	94786000	94787000	1.2350575341167536
chr12	94787000	94788000	2.124658652547151
chr12	94788000	94789000	1.4133240378236276
chr12	94790000	94791000	0.9725591059008961
chr12	94791000	94792000	0.6725219069343468
chr12	94792000	94793000	-0.8716898638353346
chr12	94793000	94794000	-0.7714302938681263
chr12	94795000	94796000	0.7258427569590364
chr12	94796000	94797000	-1.058884078759906
chr12	94798000	94799000	1.1790014260648771
chr12	94799000	94800000	-1.1392599954693245
chr12	94800000	94801000	2.3239245969579163
chr12	94801000	94802000	0.7585729844627145
chr12	94802000	94803000	-0.00044195275514801846
chr12	94803000	94804000	-0.4262852101757522
chr12	94805000	94806000	1.1213972470419393
chr12	94806000	94807000	1.416921442063055
chr12	94807000	94808000	1.1241159837827683
chr12	94808000	94809000	1.9651137370021896
chr12	94809000	94810000	0.34815892379484803
chr12	94810000	94811000	0.8323926253620662
chr12	94811000	94812000	0.9590847342323855
chr12	94812000	94813000	-1.0126584378833166
chr12	94813000	94814000	1.0907306025990706
chr12	94814000	94815000	1.6236469918208725
chr12	94816000	94817000	1.619553223078432
chr12	94818000	94819000	0.6989933774236408
chr12	94819000	94820000	0.07057611251669944
chr12	94820000	94821000	0.5727406978505853
chr12	94824000	94825000	-1.0141062481229848
chr12	94827000	94828000	1.2290616679555706
chr12	94828000	94829000	2.247619064719344
chr12	94829000	94830000	1.1856153613304092
chr12	94830000	94831000	0.9342385236902608
chr12	94831000	94832000	3.146768651749753
chr12	94832000	94833000	1.5020993095518016
chr12	94833000	94834000	0.3843928419933144
chr12	94838000	94839000	0.7706289691386669
chr12	94839000	94840000	2.3742647735021922
chr12	94841000	94842000	2.391865370593868
chr12	94842000	94843000	1.621708739713615
chr12	94844000	94845000	2.118379672357233
chr12	94846000	94847000	1.504296170186424
chr12	94849000	94850000	1.7694059401282225
chr12	94851000	94852000	-1.3689060624958498
chr12	94852000	94853000	-0.3931972176316927
chr12	94853000	94854000	-1.7703612821426116
chr12	94856000	94857000	2.420111725861059
chr12	94857000	94858000	-0.11115507311511659
chr12	94858000	94859000	1.7211567680327677
chr12	94859000	94860000	0.33478376744431726
chr12	94860000	94861000	0.6111703948099559
chr12	94861000	94862000	0.6120097527242343
chr12	94862000	94863000	1.0367482424352936
chr12	94863000	94864000	0.711857671981935
chr12	94866000	94867000	1.0348148059864457
chr12	94867000	94868000	1.5458940367305216
chr12	94868000	94869000	1.566660827281182
chr12	94869000	94870000	1.178865850503349
chr12	94871000	94872000	2.26901482733509
chr12	94873000	94874000	2.8149309260141546
chr12	94874000	94875000	1.5648292142559515
chr12	94875000	94876000	2.127554800936059
chr12	94876000	94877000	2.775279120157798
chr12	94878000	94879000	0.627172125714571
chr12	94879000	94880000	-0.38015435471270637
chr12	94881000	94882000	0.7669324995792776
chr12	94885000	94886000	0.0272166289090877
chr12	94886000	94887000	2.2362539075823853
chr12	94887000	94888000	0.4025231197598407
chr12	94889000	94890000	1.9521840398937238
chr12	94890000	94891000	-0.24318249970878147
chr12	94891000	94892000	0.49940095361715836
chr12	94892000	94893000	0.15100278214208576
chr12	94893000	94894000	1.5961728761725829
chr12	94894000	94895000	0.9421397300723819
chr12	94895000	94896000	-1.3375393059327005
chr12	94896000	94897000	1.7598178169623433
chr12	94897000	94898000	1.9463196069999247
chr12	94898000	94899000	0.04835190320515973
chr12	94899000	94900000	-0.6177024020480018
chr12	94900000	94901000	0.27523349031616506
chr12	94905000	94906000	-0.20842905650700239
chr12	94906000	94907000	0.4587585067228398
chr12	94907000	94908000	-1.0086608208987409
chr12	94908000	94909000	0.8557216852745912
chr12	94910000	94911000	-0.6136841419047652
chr12	94912000	94913000	-1.7354024296126926
chr12	94913000	94914000	0.9170120816830403
chr12	94914000	94915000	0.18962071192989594
chr12	94916000	94917000	0.1468809120032376
chr12	94917000	94918000	-0.881633919054182
chr12	94918000	94919000	1.623224368112825
chr12	94919000	94920000	1.461357503153794
chr12	94921000	94922000	0.3684131104521091
chr12	94922000	94923000	1.5825267407260817
chr12	94924000	94925000	0.7540256914807747
chr12	94925000	94926000	0.9856274806720844
chr12	94928000	94929000	0.2854206003682223
chr12	94930000	94931000	0.21154214939632657
chr12	94931000	94932000	0.2785791099544907
chr12	94933000	94934000	1.0586790396774626
chr12	94934000	94935000	0.02924579399194797
chr12	94941000	94942000	1.0511634549888695
chr12	94942000	94943000	1.504118058938629
chr12	94943000	94944000	1.117723581364416
chr12	94945000	94946000	0.8179805883606088
chr12	94946000	94947000	0.7127174816988372
chr12	94947000	94948000	-0.24541285566552654
chr12	94948000	94949000	1.3476362279422274
chr12	94949000	94950000	-0.15995935263616004
chr12	94951000	94952000	1.7409999372839848
chr12	94952000	94953000	1.1337379884309078
chr12	94953000	94954000	0.8601453431223053
chr12	94954000	94955000	1.1344696534846943
chr12	94955000	94956000	0.49414863594268216
chr12	94956000	94957000	0.7838699870678193
chr12	94957000	94958000	0.7513874370476444
chr12	94958000	94959000	1.544977987675294
chr12	94959000	94960000	1.0520980985893127
chr12	94961000	94962000	-0.15835727036169786
chr12	94963000	94964000	1.9201105317458604
chr12	94968000	94969000	0.5991740790420498
chr12	94969000	94970000	2.085223711546119
chr12	94970000	94971000	1.4544305316815092
chr12	94971000	94972000	1.4363219236834492
chr12	94972000	94973000	1.9886703562565429
chr12	94974000	94975000	0.5485698623313904
chr12	94975000	94976000	0.09258715218222112
chr12	94976000	94977000	1.809207717606419
chr12	94977000	94978000	0.7016125128556805
chr12	94978000	94979000	0.7249228064808604
chr12	94979000	94980000	0.7251354871461154
chr12	94980000	94981000	2.9015287998171884
chr12	94982000	94983000	0.6789102876702904
chr12	94983000	94984000	1.005779095804535
chr12	94986000	94987000	2.962990005433891
chr12	94988000	94989000	0.036954000602982
chr12	94989000	94990000	-0.2217135003930051
chr12	94990000	94991000	1.5254101174808843
chr12	94992000	94993000	1.1128055099492924
chr12	94994000	94995000	0.7111145577481599
chr12	94995000	94996000	0.18727835577279472
chr12	94997000	94998000	1.8775365972369589
chr12	94998000	94999000	-0.5532495786384157
chr12	95000000	95001000	-0.4582844354322636
chr12	95001000	95002000	-0.6571215810472927
chr12	95003000	95004000	-0.8891261511233375
chr12	95005000	95006000	2.027904706364325
chr12	95006000	95007000	0.33032491142154213
chr12	95007000	95008000	0.34071209425777327
chr12	95012000	95013000	0.28384778410425415
chr12	95013000	95014000	1.009735507920374
chr12	95014000	95015000	0.926878410264383
chr12	95016000	95017000	2.5735058658654033
chr12	95017000	95018000	1.2635954077581562
chr12	95018000	95019000	1.052866737816897
chr12	95020000	95021000	1.1939578329299858
chr12	95021000	95022000	0.6690448476922372
chr12	95023000	95024000	1.10022413987591
chr12	95024000	95025000	-0.409589976349648
chr12	95027000	95028000	0.4547867121423195
chr12	95028000	95029000	1.1066497907665889
chr12	95030000	95031000	-2.0261034750264075
chr12	95031000	95032000	-0.973223772827926
chr12	95032000	95033000	-1.3651501087352687
chr12	95034000	95035000	0.8692043833439943
chr12	95035000	95036000	1.7607933217942562
chr12	95038000	95039000	0.38622274531396356
chr12	95039000	95040000	0.3004684039428495
chr12	95040000	95041000	1.3635440726267263
chr12	95041000	95042000	0.4065988951116526
chr12	95044000	95045000	1.9944797353388608
chr12	95045000	95046000	-0.44028430305684907
chr12	95046000	95047000	-0.6905895885711713
chr12	95047000	95048000	0.14822574236097846
chr12	95049000	95050000	-1.2211920518975252
chr12	95050000	95051000	-0.8833818970365391
chr12	95051000	95052000	1.5197129681086625
chr12	95052000	95053000	-0.9061281689678642
chr12	95054000	95055000	-2.3809434562328926
chr12	95058000	95059000	1.349998566479509
chr12	95060000	95061000	0.7896633684725095
chr12	95061000	95062000	-1.0833022143392224
chr12	95062000	95063000	0.5087195894461982
chr12	95065000	95066000	0.9198725774753087
chr12	95066000	95067000	-2.2676806287095546
chr12	95068000	95069000	0.35295539770449946
chr12	95069000	95070000	-2.1352061434798872
chr12	95070000	95071000	-0.6855441719455465
chr12	95072000	95073000	-3.104884391007017
chr12	95074000	95075000	-0.6814202869631037
chr12	95075000	95076000	-1.041851864151039
chr12	95076000	95077000	0.8413757936876834
chr12	95077000	95078000	0.2906200899101476
chr12	95078000	95079000	-0.08498026921235484
chr12	95079000	95080000	0.4802336963554719
chr12	95080000	95081000	1.460975822660998
chr12	95084000	95085000	1.5993670735939807
chr12	95087000	95088000	2.1039536598928072
chr12	95088000	95089000	1.4222413826767804
chr12	95089000	95090000	-0.0688164809194756
chr12	95090000	95091000	2.7700087966481126
chr12	95091000	95092000	2.3986011112299663
chr12	95092000	95093000	1.6500867490770705
chr12	95094000	95095000	1.570295668523031
chr12	95095000	95096000	2.398235279789468
chr12	95096000	95097000	1.1606645021640465
chr12	95099000	95100000	0.7307028092319017
chr12	95100000	95101000	2.457091527481824
chr12	95103000	95104000	2.7598073492710853
chr12	95105000	95106000	0.5933019153411419
chr12	95107000	95108000	2.009849048105108
chr12	95108000	95109000	1.1298570059899766
chr12	95109000	95110000	0.04073208759682159
chr12	95111000	95112000	1.4457899488133759
chr12	95114000	95115000	1.8851343840601884
chr12	95116000	95117000	-0.758474102882985
chr12	95117000	95118000	0.878169171302715
chr12	95119000	95120000	0.805252670480105
chr12	95120000	95121000	2.900547473780419
chr12	95124000	95125000	0.3516066809835132
chr12	95125000	95126000	0.9256285424294889
chr12	95127000	95128000	1.3601777375556785
chr12	95128000	95129000	2.54128610778589
chr12	95129000	95130000	0.7457695380927025
chr12	95130000	95131000	1.083613346899048
chr12	95132000	95133000	1.7960215108188913
chr12	95133000	95134000	1.6206619051619
chr12	95134000	95135000	1.2963135378952035
chr12	95135000	95136000	1.135906312908062
chr12	95136000	95137000	-0.6482513139994177
chr12	95137000	95138000	0.2488080845862113
chr12	95138000	95139000	2.1068550311194754
chr12	95140000	95141000	0.5796846273501006
chr12	95141000	95142000	0.8238053374096128
chr12	95146000	95147000	0.4647215036698131
chr12	95147000	95148000	1.168281999153052
chr12	95150000	95151000	0.5685562958039029
chr12	95151000	95152000	0.744599579159207
chr12	95152000	95153000	0.004592591151729886
chr12	95153000	95154000	2.482359018399079
chr12	95154000	95155000	0.7427877878860846
chr12	95155000	95156000	0.7082679214171435
chr12	95156000	95157000	-0.18629332524166534
chr12	95159000	95160000	0.8407469990640835
chr12	95160000	95161000	-1.7410845941873794
chr12	95161000	95162000	0.9960635876082392
chr12	95163000	95164000	0.20552809100972275
chr12	95164000	95165000	0.48284896024860935
chr12	95168000	95169000	0.13496532402262904
chr12	95169000	95170000	-0.7681802980074226
chr12	95170000	95171000	2.2129215421687087
chr12	95171000	95172000	1.8905305666451038
chr12	95173000	95174000	0.5484482167793359
chr12	95176000	95177000	1.1653481031348563
chr12	95177000	95178000	-0.4441639534348378
chr12	95178000	95179000	2.461422307465355
chr12	95179000	95180000	0.7555547455025166
chr12	95181000	95182000	0.18274895883937506
chr12	95183000	95184000	1.0163451049876764
chr12	95185000	95186000	0.25207817075793737
chr12	95188000	95189000	1.1117248423531427
chr12	95190000	95191000	2.6783968274209964
chr12	95191000	95192000	0.5846170541030133
chr12	95192000	95193000	-1.5674215531853197
chr12	95198000	95199000	1.2625673727211857
chr12	95200000	95201000	3.5248197359720654
chr12	95201000	95202000	0.4509323323943629
chr12	95202000	95203000	0.9304810638431503
chr12	95203000	95204000	-1.8286140534058335
chr12	95204000	95205000	1.9717467275800853
chr12	95205000	95206000	2.8690876000119165
chr12	95207000	95208000	0.4712412302122951
chr12	95208000	95209000	0.7702438126549809
chr12	95209000	95210000	3.3063617934572442
chr12	95210000	95211000	0.9343626444694891
chr12	95211000	95212000	1.0923677690104374
chr12	95212000	95213000	0.6564617986268391
chr12	95213000	95214000	0.5973942823938874
chr12	95215000	95216000	1.2331649309639616
chr12	95218000	95219000	3.5112520193149064
chr12	95219000	95220000	2.9350025829631567
chr12	95220000	95221000	3.3041719401882563
chr12	95221000	95222000	2.405509983673038
chr12	95223000	95224000	0.3685852611968114
chr12	95224000	95225000	1.6097313079993907
chr12	95228000	95229000	0.49812657177116015
chr12	95229000	95230000	2.195303914211114
chr12	95231000	95232000	1.1321620751409425
chr12	95232000	95233000	0.11304417065846184
chr12	95233000	95234000	-0.07783141999228879
chr12	95236000	95237000	-1.899023405402721
chr12	95237000	95238000	0.939481678502296
chr12	95238000	95239000	1.3505986740253566
chr12	95241000	95242000	0.9312807194604269
chr12	95245000	95246000	0.7031052200758904
chr12	95246000	95247000	0.8525879308744755
chr12	95247000	95248000	1.2557843444805195
chr12	95249000	95250000	0.6965684930169602
chr12	95251000	95252000	-0.1481025531981699
chr12	95252000	95253000	1.4409033032944902
chr12	95253000	95254000	0.26243542352129157
chr12	95255000	95256000	1.1915032049903285
chr12	95256000	95257000	2.452588980683323
chr12	95257000	95258000	1.4767104706972045
chr12	95258000	95259000	0.16167717527559966
chr12	95262000	95263000	0.032321064492299045
chr12	95263000	95264000	1.7041249017204896
chr12	95266000	95267000	0.7992213071574913
chr12	95267000	95268000	1.555982963853224
chr12	95268000	95269000	-0.7082112124431569
chr12	95269000	95270000	0.9407164261693284
chr12	95270000	95271000	0.5612052847303112
chr12	95271000	95272000	0.5409111695573166
chr12	95272000	95273000	1.982364587455821
chr12	95273000	95274000	1.0666083514148585
chr12	95274000	95275000	2.4533753217087053
chr12	95277000	95278000	2.408434783138442
chr12	95278000	95279000	-0.08943162918101638
chr12	95279000	95280000	1.4567618841174816
chr12	95281000	95282000	2.0762639193554704
chr12	95282000	95283000	2.885622277597521
chr12	95283000	95284000	1.4102326677724752
chr12	95284000	95285000	0.1623917220559355
chr12	95287000	95288000	2.3061976425299515
chr12	95288000	95289000	0.6935308284527545
chr12	95290000	95291000	1.6463380724083316
chr12	95291000	95292000	0.6206158867281099
chr12	95293000	95294000	-0.00962305676356892
chr12	95294000	95295000	1.0212463225533994
chr12	95295000	95296000	2.0782635461391266
chr12	95296000	95297000	2.1622485735331414
chr12	95297000	95298000	-0.08938410633136289
chr12	95298000	95299000	2.8128816804795695
chr12	95299000	95300000	1.7772158069002486
chr12	95300000	95301000	1.7447970033957512
chr12	95301000	95302000	1.4963630561805816
chr12	95302000	95303000	0.680753231089928
chr12	95303000	95304000	1.570552410106072
chr12	95304000	95305000	3.7580708324733685
chr12	95308000	95309000	0.5824965227268054
chr12	95309000	95310000	1.9348484591740256
chr12	95310000	95311000	2.452813093620837
chr12	95311000	95312000	-1.1392135711427904
chr12	95312000	95313000	2.0710936090129075
chr12	95313000	95314000	1.309422613622584
chr12	95314000	95315000	0.9855501363020672
chr12	95315000	95316000	0.4745096698915717
chr12	95316000	95317000	0.062384597123373194
chr12	95318000	95319000	0.49208876144302166
chr12	95319000	95320000	1.8583890739104234
chr12	95320000	95321000	-0.2823855433173142
chr12	95321000	95322000	1.0564087721341855
chr12	95323000	95324000	0.6191874088042745
chr12	95324000	95325000	3.918274403507235
chr12	95325000	95326000	0.1958797964364774
chr12	95327000	95328000	-0.16058757171772653
chr12	95331000	95332000	-0.09072260024614531
chr12	95332000	95333000	1.7983414243661229
chr12	95333000	95334000	0.32362932688563345
chr12	95335000	95336000	1.8797197503120433
chr12	95337000	95338000	1.3623767831406792
chr12	95338000	95339000	-0.018215964521553222
chr12	95341000	95342000	-0.3877921631377026
chr12	95343000	95344000	1.726701453605894
chr12	95348000	95349000	0.6249116271970792
chr12	95350000	95351000	2.50432682593476
chr12	95352000	95353000	2.041665297921672
chr12	95353000	95354000	0.7695786636952446
chr12	95354000	95355000	2.7298322663796863
chr12	95356000	95357000	2.265197779656346
chr12	95357000	95358000	-3.405267098133996
chr12	95358000	95359000	0.9919865078111094
chr12	95359000	95360000	1.1367535249825809
chr12	95360000	95361000	2.239801878255967
chr12	95362000	95363000	1.3461084019524778
chr12	95364000	95365000	-1.1635404992069804
chr12	95365000	95366000	0.7449599392213968
chr12	95367000	95368000	1.271934451921122
chr12	95368000	95369000	2.2048084773156
chr12	95369000	95370000	1.2147275627216638
chr12	95371000	95372000	2.5168599885351446
chr12	95372000	95373000	1.0269210078381072
chr12	95373000	95374000	-0.556936428093633
chr12	95375000	95376000	-0.6287848219113494
chr12	95377000	95378000	0.5255198542790309
chr12	95378000	95379000	-0.2789139387265575
chr12	95380000	95381000	-2.120415149725142
chr12	95381000	95382000	-0.37428240359946485
chr12	95382000	95383000	2.0224965454768347
chr12	95383000	95384000	1.6706667253473864
chr12	95385000	95386000	1.3647993540975303
chr12	95386000	95387000	-0.4158680044286703
chr12	95387000	95388000	2.342494697697691
chr12	95388000	95389000	1.1444797385812926
chr12	95394000	95395000	-0.14828347917764564
chr12	95395000	95396000	0.5159815763226895
chr12	95396000	95397000	-0.4964305971566512
chr12	95397000	95398000	2.4937798541044747
chr12	95398000	95399000	1.90188272616274
chr12	95400000	95401000	-0.5565389106671038
chr12	95401000	95402000	0.4998424754102587
chr12	95402000	95403000	1.7375565222884235
chr12	95403000	95404000	1.5312510471269858
chr12	95404000	95405000	0.5945399170381911
chr12	95408000	95409000	0.0950566359668799
chr12	95409000	95410000	1.8045204228311358
chr12	95411000	95412000	0.8262664949236003
chr12	95412000	95413000	0.9355987362067253
chr12	95414000	95415000	-0.5634385869220807
chr12	95415000	95416000	0.9449904328869819
chr12	95416000	95417000	-1.930013328634259
chr12	95417000	95418000	0.19276053949590927
chr12	95418000	95419000	-1.9676730389592743
chr12	95419000	95420000	-0.4566845784815897
chr12	95421000	95422000	-0.6654714040827916
chr12	95422000	95423000	-0.8621669182336963
chr12	95425000	95426000	0.7091143248776529
chr12	95428000	95429000	1.3073555534377086
chr12	95429000	95430000	1.1658533560909667
chr12	95430000	95431000	0.11689621452042315
chr12	95431000	95432000	1.3635694626678017
chr12	95433000	95434000	0.5670574309881785
chr12	95435000	95436000	-1.1630126933899674
chr12	95436000	95437000	0.6551662666691718
chr12	95437000	95438000	-0.0019425166572157166
chr12	95438000	95439000	1.2213273824410222
chr12	95439000	95440000	-0.22348470606025594
chr12	95441000	95442000	-0.08667103017316015
chr12	95442000	95443000	-0.5702969417181301
chr12	95443000	95444000	-1.977397528860543
chr12	95444000	95445000	-1.0224658269747267
chr12	95445000	95446000	-2.1778343324097027
chr12	95447000	95448000	-2.362492070611781
chr12	95448000	95449000	-3.0679888535518742
chr12	95449000	95450000	-0.7286683024151418
chr12	95450000	95451000	-0.9462316675740254
chr12	95451000	95452000	-0.4197264146332062
chr12	95453000	95454000	-1.0300027689771578
chr12	95454000	95455000	-0.6280528068531394
chr12	95455000	95456000	-1.9960150950331013
chr12	95456000	95457000	-1.4762529109656801
chr12	95457000	95458000	-0.6256211199155047
chr12	95458000	95459000	-1.6470928158234617
chr12	95459000	95460000	0.9759757804759142
chr12	95462000	95463000	-0.8794207851134732
chr12	95468000	95469000	1.363671316771813
chr12	95469000	95470000	2.321799466201176
chr12	95470000	95471000	0.6372461324709748
chr12	95471000	95472000	1.2076796957742788
chr12	95472000	95473000	2.075846860614349
chr12	95473000	95474000	0.3013674924751823
chr12	95474000	95475000	-1.1417737736079245
chr12	95475000	95476000	-1.0659125597539338
chr12	95477000	95478000	0.2491183280163118
chr12	95478000	95479000	0.973394467373145
chr12	95479000	95480000	0.15778776035162106
chr12	95480000	95481000	0.6990456046053836
chr12	95481000	95482000	-0.27621038621383553
chr12	95482000	95483000	-1.1681315423403582
chr12	95484000	95485000	-0.61784230047372
chr12	95485000	95486000	0.29940276050369447
chr12	95486000	95487000	-2.5087807342806596
chr12	95488000	95489000	-0.05862963993159916
chr12	95489000	95490000	0.7549713142222468
chr12	95492000	95493000	1.2671845593923632
chr12	95493000	95494000	-1.6958506403844773
chr12	95494000	95495000	0.9585349583503145
chr12	95495000	95496000	1.382767970563998
chr12	95497000	95498000	0.39033457356360857
chr12	95498000	95499000	0.2668423027715167
chr12	95499000	95500000	1.6682357923468951
chr12	95500000	95501000	0.055054291820741216
chr12	95503000	95504000	-0.9019418235126305
chr12	95504000	95505000	1.0318273235038362
chr12	95505000	95506000	0.9982552171203672
chr12	95508000	95509000	0.5190049887076233
chr12	95510000	95511000	1.0651262176818412
chr12	95512000	95513000	0.48698625145262897
chr12	95513000	95514000	2.9868137843215887
chr12	95515000	95516000	0.7708802571691602
chr12	95517000	95518000	-0.6385331193449535
chr12	95518000	95519000	0.5965755610565731
chr12	95521000	95522000	2.0114029669743907
chr12	95524000	95525000	1.213402046492186
chr12	95525000	95526000	1.5777359784416607
chr12	95526000	95527000	0.48455474658224446
chr12	95528000	95529000	1.4528158571409868
chr12	95529000	95530000	1.4774404575570248
chr12	95530000	95531000	1.939488154083061
chr12	95531000	95532000	1.4206246886131
chr12	95533000	95534000	2.2418098980248904
chr12	95534000	95535000	1.7436029579116425
chr12	95535000	95536000	1.8154315208680973
chr12	95537000	95538000	-0.5524591848175076
chr12	95538000	95539000	-1.037649827696642
chr12	95545000	95546000	1.9236669497112073
chr12	95546000	95547000	1.2554662553999527
chr12	95547000	95548000	0.9705177288270393
chr12	95548000	95549000	4.0877098706743835
chr12	95549000	95550000	-0.9951016366568042
chr12	95551000	95552000	-0.4196629128495289
chr12	95553000	95554000	1.1938845851607518
chr12	95554000	95555000	0.19663491711760236
chr12	95555000	95556000	-1.2249713769434079
chr12	95556000	95557000	1.2295545306706246
chr12	95557000	95558000	0.24480218066943585
chr12	95559000	95560000	0.892192326374022
chr12	95561000	95562000	0.775100734409107
chr12	95566000	95567000	1.245300047062856
chr12	95569000	95570000	1.4071901677202112
chr12	95572000	95573000	0.7640391987768557
chr12	95574000	95575000	-0.008889520540888651
chr12	95575000	95576000	-0.1462426654540398
chr12	95578000	95579000	0.8592683429568915
chr12	95579000	95580000	-0.004606060270881299
chr12	95580000	95581000	-0.12596565473823035
chr12	95581000	95582000	0.03751786576326641
chr12	95582000	95583000	1.043064712719267
chr12	95584000	95585000	0.9250553309808002
chr12	95588000	95589000	0.3080014119561368
chr12	95589000	95590000	-0.06861695331589748
chr12	95590000	95591000	-0.29509574898287416
chr12	95591000	95592000	0.14053240409015968
chr12	95592000	95593000	0.06785328432424305
chr12	95593000	95594000	-0.0027287352598770877
chr12	95595000	95596000	-0.056492624179101725
chr12	95599000	95600000	0.21156266336710583
chr12	95600000	95601000	1.150076491027619
chr12	95601000	95602000	0.9890093113824472
chr12	95602000	95603000	1.2419716647850634
chr12	95603000	95604000	-0.15773883962934784
chr12	95604000	95605000	1.0166639377485382
chr12	95606000	95607000	-0.12267119165327038
chr12	95609000	95610000	1.7998505631286454
chr12	95614000	95615000	0.5826073594876182
chr12	95619000	95620000	1.338724864811508
chr12	95620000	95621000	1.3616641405251353
chr12	95621000	95622000	0.039458310088155014
chr12	95623000	95624000	0.15480833891351756
chr12	95624000	95625000	2.026952408577067
chr12	95625000	95626000	0.14050313861760308
chr12	95627000	95628000	-0.8918892186936933
chr12	95628000	95629000	-0.7882147138213393
chr12	95630000	95631000	1.597832438960724
chr12	95631000	95632000	1.5973551849758736
chr12	95632000	95633000	0.8372553627473359
chr12	95633000	95634000	0.45487974574620615
chr12	95634000	95635000	-0.28615879761917756
chr12	95635000	95636000	0.5899788708790995
chr12	95636000	95637000	0.6792797582799088
chr12	95637000	95638000	-1.9584174369857936
chr12	95638000	95639000	0.19441878589854253
chr12	95640000	95641000	0.5639957893620227
chr12	95641000	95642000	2.005197878739956
chr12	95647000	95648000	-0.7050750098597486
chr12	95648000	95649000	1.5084673693900845
chr12	95650000	95651000	1.5013028470235903
chr12	95651000	95652000	0.8106654407011402
chr12	95652000	95653000	0.39185984096740767
chr12	95653000	95654000	1.214825066830432
chr12	95656000	95657000	1.2083821650837492
chr12	95657000	95658000	3.582415434750274
chr12	95659000	95660000	1.7332434948995525
chr12	95660000	95661000	0.877115927598952
chr12	95661000	95662000	1.8244845273872128
chr12	95663000	95664000	0.7584307190902926
chr12	95664000	95665000	0.7097111010821197
chr12	95665000	95666000	2.5341887760690467
chr12	95666000	95667000	2.4045023045720813
chr12	95671000	95672000	1.3643838740463883
chr12	95672000	95673000	0.159974383836178
chr12	95673000	95674000	1.8285210880089962
chr12	95674000	95675000	1.0343092811789911
chr12	95675000	95676000	1.4716477936213794
chr12	95676000	95677000	1.851771760950263
chr12	95677000	95678000	2.4021645764116895
chr12	95679000	95680000	1.7616842593443163
chr12	95680000	95681000	2.285255176016027
chr12	95683000	95684000	1.9987264303403987
chr12	95684000	95685000	1.7075778117223392
chr12	95685000	95686000	2.4958268644998967
chr12	95686000	95687000	0.8561168601234423
chr12	95687000	95688000	0.8241092322919255
chr12	95688000	95689000	0.8521227488041202
chr12	95689000	95690000	1.3714954373870172
chr12	95691000	95692000	1.8837082401492888
chr12	95692000	95693000	1.1244228433148074
chr12	95694000	95695000	0.9015897448744833
chr12	95696000	95697000	1.2610050061676834
chr12	95698000	95699000	-0.12360930175785348
chr12	95701000	95702000	3.003545135688475
chr12	95703000	95704000	2.5093343198401583
chr12	95704000	95705000	1.8390879467361385
chr12	95705000	95706000	1.8465302225676372
chr12	95706000	95707000	1.7043419687984267
chr12	95707000	95708000	1.881223855108505
chr12	95708000	95709000	2.387669633302285
chr12	95710000	95711000	2.8570287794160625
chr12	95711000	95712000	1.4915346944194603
chr12	95713000	95714000	1.1695394269798252
chr12	95714000	95715000	2.3139625169416984
chr12	95715000	95716000	1.7262242133194292
chr12	95717000	95718000	1.5903660459836497
chr12	95718000	95719000	2.735883351554155
chr12	95719000	95720000	1.4148966735323545
chr12	95720000	95721000	1.2455985631727429
chr12	95721000	95722000	1.2369866708411617
chr12	95723000	95724000	2.522713580248516
chr12	95724000	95725000	0.0328637497265981
chr12	95726000	95727000	0.49053307957667824
chr12	95728000	95729000	1.5159965261305977
chr12	95729000	95730000	2.5323730623276175
chr12	95730000	95731000	2.616220418699419
chr12	95731000	95732000	0.053446298642705975
chr12	95733000	95734000	0.2556907251193727
chr12	95735000	95736000	1.3745356464203535
chr12	95736000	95737000	2.0531513497105522
chr12	95737000	95738000	2.5324944984280373
chr12	95738000	95739000	1.2587226496917305
chr12	95739000	95740000	0.9375685081243336
chr12	95740000	95741000	1.0305630007115907
chr12	95743000	95744000	2.523284432756898
chr12	95745000	95746000	1.7014621721341083
chr12	95746000	95747000	0.3838561562446268
chr12	95747000	95748000	1.0122188516841963
chr12	95749000	95750000	0.7805584451235673
chr12	95754000	95755000	-0.5664158124105872
chr12	95755000	95756000	0.6588448163689171
chr12	95756000	95757000	2.698777831455811
chr12	95758000	95759000	2.2201392649860674
chr12	95761000	95762000	1.9985450865706094
chr12	95762000	95763000	2.333371179801317
chr12	95765000	95766000	1.5243620450328659
chr12	95767000	95768000	0.31490330372034414
chr12	95768000	95769000	2.3050011006939806
chr12	95770000	95771000	2.257832617506467
chr12	95771000	95772000	0.9240090377447677
chr12	95772000	95773000	3.0433177214219214
chr12	95773000	95774000	3.1158798116694064
chr12	95774000	95775000	0.6097084397358172
chr12	95776000	95777000	1.5384790086022484
chr12	95777000	95778000	-0.8501327133791772
chr12	95778000	95779000	0.3069948963649326
chr12	95779000	95780000	-1.8559652113128746
chr12	95780000	95781000	1.826070614640991
chr12	95781000	95782000	4.143060941929582
chr12	95782000	95783000	2.907521782680309
chr12	95784000	95785000	2.183889985624134
chr12	95785000	95786000	-0.1823643969340772
chr12	95786000	95787000	0.08598058719299996
chr12	95787000	95788000	2.520098203148349
chr12	95788000	95789000	1.1647354626354491
chr12	95789000	95790000	4.0018341111142135
chr12	95790000	95791000	6.547040869409273
chr12	95791000	95792000	4.008656455636534
chr12	95793000	95794000	1.8538820711214676
chr12	95794000	95795000	2.1691584638354917
chr12	95796000	95797000	1.3522721560825905
chr12	95799000	95800000	0.81231081265822
chr12	95800000	95801000	1.9586887265324806
chr12	95801000	95802000	1.0535200421696802
chr12	95802000	95803000	0.9809442045114813
chr12	95803000	95804000	0.6742728603645025
chr12	95804000	95805000	1.4760134631084236
chr12	95805000	95806000	2.615507635849996
chr12	95807000	95808000	2.358216240143038
chr12	95808000	95809000	0.6255660762860292
chr12	95809000	95810000	0.7305688749482883
chr12	95811000	95812000	1.3431353757543762
chr12	95812000	95813000	0.9588019675931728
chr12	95814000	95815000	0.23995952560562353
chr12	95815000	95816000	0.8624844235945169
chr12	95816000	95817000	0.2016584310060959
chr12	95818000	95819000	-0.02423485083421437
chr12	95820000	95821000	1.0521931854608522
chr12	95821000	95822000	1.3336150295339895
chr12	95822000	95823000	1.288939507810282
chr12	95823000	95824000	0.9964660520883042
chr12	95824000	95825000	1.766532790713904
chr12	95826000	95827000	0.304539988310413
chr12	95827000	95828000	1.295564926134227
chr12	95828000	95829000	2.257527943308603
chr12	95830000	95831000	0.9328031605945483
chr12	95831000	95832000	0.5551853337068384
chr12	95832000	95833000	2.104853691200986
chr12	95833000	95834000	0.1900510928074949
chr12	95835000	95836000	3.0308652839427097
chr12	95836000	95837000	0.4213608877107691
chr12	95843000	95844000	2.2646853386804398
chr12	95844000	95845000	0.894845254212276
chr12	95845000	95846000	0.4338774712665019
chr12	95847000	95848000	-0.022755665770118304
chr12	95848000	95849000	1.3759162139252112
chr12	95849000	95850000	0.8070936421672595
chr12	95851000	95852000	1.6187792648372588
chr12	95852000	95853000	2.193492184533171
chr12	95853000	95854000	0.824932146169359
chr12	95854000	95855000	0.3634347404766
chr12	95855000	95856000	0.5845764596454006
chr12	95856000	95857000	1.0144257069285523
chr12	95857000	95858000	-1.0656222457078137
chr12	95858000	95859000	1.7295289877450717
chr12	95859000	95860000	0.595552181174524
chr12	95861000	95862000	3.5344365502779027
chr12	95862000	95863000	2.7921144168381153
chr12	95863000	95864000	1.793778303763958
chr12	95864000	95865000	0.6425580385382742
chr12	95865000	95866000	-0.5128394196289308
chr12	95867000	95868000	-0.30701090686184046
chr12	95869000	95870000	1.2608496334388362
chr12	95870000	95871000	0.8082977168682814
chr12	95871000	95872000	3.2747251321243267
chr12	95872000	95873000	1.5918950665274771
chr12	95873000	95874000	1.5915358227526235
chr12	95874000	95875000	2.1606027688650786
chr12	95875000	95876000	-0.17189835830771819
chr12	95876000	95877000	1.6170120099179108
chr12	95877000	95878000	1.659854224362425
chr12	95878000	95879000	1.033672789711673
chr12	95879000	95880000	5.491723453641049
chr12	95881000	95882000	1.1278184455824034
chr12	95882000	95883000	0.22442338309750434
chr12	95883000	95884000	1.3516834504506816
chr12	95885000	95886000	-0.4938346563595505
chr12	95887000	95888000	2.4335187698947336
chr12	95888000	95889000	0.8182568866658589
chr12	95890000	95891000	-0.7024781437896036
chr12	95891000	95892000	-1.118592863239279
chr12	95894000	95895000	1.1891225174521363
chr12	95898000	95899000	1.3075669167492001
chr12	95899000	95900000	0.33316934484981703
chr12	95900000	95901000	-0.06141943072558163
chr12	95901000	95902000	2.1116385150628196
chr12	95902000	95903000	-0.48267884538783146
chr12	95903000	95904000	1.0009364311232725
chr12	95904000	95905000	-0.21495788192971627
chr12	95905000	95906000	0.7824783903496599
chr12	95909000	95910000	-0.8141256871520359
chr12	95910000	95911000	0.5952425540728883
chr12	95911000	95912000	0.7662775244380862
chr12	95912000	95913000	-0.3270197625552145
chr12	95913000	95914000	0.2802689053198617
chr12	95914000	95915000	-0.7943302920200551
chr12	95915000	95916000	1.2302746654470194
chr12	95916000	95917000	1.465923873466461
chr12	95918000	95919000	1.3909268002509765
chr12	95919000	95920000	0.762272348308074
chr12	95920000	95921000	-0.4261535335173159
chr12	95921000	95922000	1.1911490241146359
chr12	95922000	95923000	0.5128661063318286
chr12	95928000	95929000	-1.5171207937941757
chr12	95929000	95930000	-0.8676327170953455
chr12	95930000	95931000	-0.7848819851408458
chr12	95931000	95932000	0.3178975141728428
chr12	95932000	95933000	-0.20304252946057896
chr12	95933000	95934000	-0.4258654425433302
chr12	95934000	95935000	0.5387855527803944
chr12	95935000	95936000	-1.4686299909605602
chr12	95936000	95937000	0.7505726887264602
chr12	95937000	95938000	-0.021933988693862455
chr12	95938000	95939000	0.5679920151181579
chr12	95939000	95940000	2.014253682977207
chr12	95940000	95941000	1.1553492452760634
chr12	95942000	95943000	3.593376852139925
chr12	95944000	95945000	2.341144386486609
chr12	95945000	95946000	0.09852639168856399
chr12	95950000	95951000	2.638598674366469
chr12	95951000	95952000	0.4364838148299417
chr12	95952000	95953000	0.8507054812954853
chr12	95953000	95954000	-0.030809446308519065
chr12	95954000	95955000	1.4975589484078415
chr12	95955000	95956000	2.4237740549295963
chr12	95958000	95959000	-0.27046693366159974
chr12	95960000	95961000	1.5658271532571246
chr12	95963000	95964000	1.934815941510504
chr12	95968000	95969000	0.33417005101810615
chr12	95969000	95970000	-1.7855914527022307
chr12	95970000	95971000	-2.933225395111464
chr12	95972000	95973000	1.0929411770235742
chr12	95973000	95974000	0.9883777247071313
chr12	95974000	95975000	-0.10021586078843785
chr12	95975000	95976000	2.5674807489465614
chr12	95976000	95977000	2.5919193866844243
chr12	95978000	95979000	0.29124547345081875
chr12	95979000	95980000	0.6378147360660986
chr12	95980000	95981000	0.42332045775478594
chr12	95982000	95983000	2.191173559915414
chr12	95983000	95984000	3.054018919697249
chr12	95984000	95985000	0.45248384144795645
chr12	95986000	95987000	1.5351227255245044
chr12	95987000	95988000	1.1672170598132074
chr12	95988000	95989000	1.320996531696781
chr12	95990000	95991000	0.8744466281163004
chr12	95991000	95992000	0.7839609856822051
chr12	95992000	95993000	-0.3398309465690009
chr12	95993000	95994000	1.0185032881111418
chr12	95994000	95995000	2.275445581965596
chr12	95995000	95996000	3.4008415288296336
chr12	95996000	95997000	0.872839485845374
chr12	95997000	95998000	1.4019682293885292
chr12	96000000	96001000	0.9544111319608082
chr12	96001000	96002000	3.1958946785704287
chr12	96002000	96003000	1.362272721294812
chr12	96003000	96004000	3.6799646279110725
chr12	96004000	96005000	2.028882970049151
chr12	96005000	96006000	3.6739363349090692
chr12	96006000	96007000	3.461609163651927
chr12	96007000	96008000	2.7380785369727487
chr12	96008000	96009000	2.10915858245008
chr12	96009000	96010000	2.8456971692222517
chr12	96010000	96011000	1.5359413701710471
chr12	96011000	96012000	2.854173258004274
chr12	96012000	96013000	2.419804171249362
chr12	96013000	96014000	0.432221519574318
chr12	96014000	96015000	2.3343910637209464
chr12	96015000	96016000	1.706560022989837
chr12	96017000	96018000	2.0376220844951196
chr12	96018000	96019000	2.4219239772261503
chr12	96020000	96021000	3.4426894129091115
chr12	96021000	96022000	2.281815253592101
chr12	96022000	96023000	4.0431491929316055
chr12	96023000	96024000	2.6080551982676354
chr12	96025000	96026000	0.8580558348004608
chr12	96026000	96027000	0.704029335418285
chr12	96027000	96028000	2.3288816553581535
chr12	96028000	96029000	0.1766719397065914
chr12	96029000	96030000	0.9368482666308406
chr12	96030000	96031000	1.516208913314954
chr12	96031000	96032000	2.924813354154573
chr12	96033000	96034000	2.6697565812367103
chr12	96034000	96035000	0.3931225271370299
chr12	96035000	96036000	1.0224778917565716
chr12	96036000	96037000	-6.655664624397395
chr12	96037000	96038000	1.9742135339420137
chr12	96039000	96040000	2.6226506978704647
chr12	96040000	96041000	1.735824199103683
chr12	96044000	96045000	0.9159365032137909
chr12	96047000	96048000	2.1377346308175245
chr12	96048000	96049000	3.0094363660036167
chr12	96049000	96050000	2.3983188110497227
chr12	96050000	96051000	2.634105719083052
chr12	96051000	96052000	1.7678250573196843
chr12	96052000	96053000	2.6532084816704753
chr12	96053000	96054000	2.666371373379431
chr12	96054000	96055000	1.65527054905018
chr12	96056000	96057000	0.1829806350211399
chr12	96059000	96060000	0.6683632666741287
chr12	96060000	96061000	3.5325546066449878
chr12	96061000	96062000	1.5214039549704093
chr12	96062000	96063000	1.0832135428314167
chr12	96063000	96064000	2.8256588277938373
chr12	96064000	96065000	0.9821339846028538
chr12	96065000	96066000	3.072741980519469
chr12	96066000	96067000	0.42255600870765847
chr12	96067000	96068000	0.7055031263738122
chr12	96068000	96069000	1.785198710308328
chr12	96070000	96071000	0.4594585359908122
chr12	96072000	96073000	3.2326560666432584
chr12	96073000	96074000	2.6246103131517
chr12	96074000	96075000	0.8575530889708398
chr12	96077000	96078000	0.8693026240668364
chr12	96078000	96079000	3.4063332990634483
chr12	96080000	96081000	0.8280252360988843
chr12	96081000	96082000	0.9784428045502986
chr12	96083000	96084000	2.596633850951709
chr12	96084000	96085000	-0.7245028734718091
chr12	96085000	96086000	0.7144039485127547
chr12	96087000	96088000	1.7561926764493867
chr12	96088000	96089000	1.7950300413340987
chr12	96090000	96091000	2.2235667388013813
chr12	96091000	96092000	-0.11383469213534006
chr12	96092000	96093000	3.089034795218113
chr12	96093000	96094000	1.2510501287108435
chr12	96094000	96095000	0.9156932914609996
chr12	96095000	96096000	0.7712708013198094
chr12	96096000	96097000	1.0142308806949654
chr12	96097000	96098000	1.8100806850405227
chr12	96098000	96099000	1.8980382836382637
chr12	96104000	96105000	1.515144769747696
chr12	96107000	96108000	1.3286393922196464
chr12	96109000	96110000	-7.56285548656972
chr12	96111000	96112000	-5.40595486897444
chr12	96112000	96113000	-2.2862640320934537
chr12	96113000	96114000	-1.817753197884752
chr12	96114000	96115000	-0.6319613476064833
chr12	96119000	96120000	0.0015478203724539708
chr12	96121000	96122000	-0.904899417396166
chr12	96123000	96124000	0.0648395311966048
chr12	96124000	96125000	-0.19784145858204533
chr12	96127000	96128000	0.20605572431010216
chr12	96128000	96129000	0.5438735516014364
chr12	96129000	96130000	1.8405403561351377
chr12	96130000	96131000	0.5553233997201634
chr12	96131000	96132000	-0.020990461394662825
chr12	96134000	96135000	1.7930848939823436
chr12	96135000	96136000	-1.6394969831809059
chr12	96136000	96137000	-0.8386931837813929
chr12	96137000	96138000	0.814138527638202
chr12	96139000	96140000	-0.13047735767960847
chr12	96140000	96141000	1.825130140583021
chr12	96141000	96142000	-0.6811567984889362
chr12	96142000	96143000	1.9842920889098554
chr12	96143000	96144000	0.5087432685942956
chr12	96144000	96145000	0.4370985670130661
chr12	96145000	96146000	0.2509830607789878
chr12	96146000	96147000	0.6724351229715759
chr12	96148000	96149000	1.0009901907898568
chr12	96151000	96152000	1.8949963716588503
chr12	96153000	96154000	-1.1946710108220266
chr12	96155000	96156000	-0.2974050331292132
chr12	96156000	96157000	0.7860821574724448
chr12	96157000	96158000	0.0494582360197288
chr12	96159000	96160000	0.3250822415992976
chr12	96161000	96162000	1.152806091551301
chr12	96162000	96163000	0.7721752234209213
chr12	96163000	96164000	2.1271404762850374
chr12	96165000	96166000	2.1810698890814355
chr12	96166000	96167000	2.440715176984395
chr12	96167000	96168000	1.211136196522423
chr12	96169000	96170000	2.0117167009208963
chr12	96170000	96171000	1.1124862061525571
chr12	96172000	96173000	1.2169409182218707
chr12	96173000	96174000	0.7459302839834538
chr12	96174000	96175000	0.8893259583380517
chr12	96175000	96176000	2.1462863821396683
chr12	96177000	96178000	0.04346085197379334
chr12	96179000	96180000	1.2699400650704895
chr12	96180000	96181000	1.229442928943923
chr12	96181000	96182000	-0.25637434532576653
chr12	96182000	96183000	2.106736138665048
chr12	96183000	96184000	2.3404075010257563
chr12	96184000	96185000	0.26915869206296705
chr12	96185000	96186000	2.6918380640072797
chr12	96186000	96187000	-0.5589445288910353
chr12	96187000	96188000	2.782108903589402
chr12	96188000	96189000	1.046313099185881
chr12	96189000	96190000	1.197561235318757
chr12	96192000	96193000	-0.590990857992501
chr12	96193000	96194000	-0.3010112085601738
chr12	96196000	96197000	-1.8579903025557107
chr12	96197000	96198000	-0.3729102227620583
chr12	96198000	96199000	0.732149449729112
chr12	96199000	96200000	1.069584486989673
chr12	96200000	96201000	0.9331167846241333
chr12	96203000	96204000	0.6266392664258983
chr12	96204000	96205000	0.39055047433879797
chr12	96205000	96206000	2.1029917161709393
chr12	96206000	96207000	0.09609299637102094
chr12	96207000	96208000	1.7234998944523245
chr12	96208000	96209000	2.768379352346575
chr12	96209000	96210000	0.16250552671505233
chr12	96210000	96211000	2.7731966812726387
chr12	96211000	96212000	0.24065141638015852
chr12	96212000	96213000	2.6358251223604476
chr12	96213000	96214000	1.0849505111519722
chr12	96214000	96215000	-1.1867068445085875
chr12	96216000	96217000	-0.6000386387369092
chr12	96218000	96219000	-0.28856128292185634
chr12	96219000	96220000	0.8391730937781811
chr12	96221000	96222000	1.0350622929217659
chr12	96222000	96223000	0.9189257465719862
chr12	96223000	96224000	2.873394337556196
chr12	96224000	96225000	1.0472542246945238
chr12	96230000	96231000	-0.5517314670231113
chr12	96233000	96234000	0.8593383879338237
chr12	96234000	96235000	1.0635564498975834
chr12	96236000	96237000	1.6460188822808124
chr12	96238000	96239000	1.9889122224438525
chr12	96239000	96240000	1.1880134243983047
chr12	96240000	96241000	3.9293776671352125
chr12	96241000	96242000	3.328817007504607
chr12	96242000	96243000	0.8637699191519687
chr12	96243000	96244000	2.588986606352219
chr12	96245000	96246000	0.17306395808565037
chr12	96246000	96247000	1.8066303757378863
chr12	96247000	96248000	5.471298476395217
chr12	96248000	96249000	3.3948861864758393
chr12	96250000	96251000	0.1852938884235858
chr12	96251000	96252000	0.6115269189954718
chr12	96252000	96253000	1.4978063749250154
chr12	96253000	96254000	0.9738893369332637
chr12	96254000	96255000	1.05260201697103
chr12	96255000	96256000	3.4991551102668472
chr12	96256000	96257000	1.8951801985422518
chr12	96257000	96258000	0.32920403052344843
chr12	96258000	96259000	0.9069300349388153
chr12	96259000	96260000	1.6372519062956683
chr12	96260000	96261000	-0.3083432536982094
chr12	96261000	96262000	-0.6326362234227678
chr12	96262000	96263000	1.177125412169952
chr12	96263000	96264000	0.9140119297299028
chr12	96264000	96265000	0.12998861419363947
chr12	96265000	96266000	0.4322269273488824
chr12	96266000	96267000	-1.8066494533006732
chr12	96268000	96269000	-0.0521737751751818
chr12	96269000	96270000	-0.6324080234946244
chr12	96270000	96271000	0.7451967462644532
chr12	96271000	96272000	0.9095007384899444
chr12	96272000	96273000	0.7805619009339555
chr12	96273000	96274000	0.9948032447954238
chr12	96274000	96275000	-0.06598631320446169
chr12	96275000	96276000	-0.1141027523094922
chr12	96276000	96277000	3.758886919513114
chr12	96278000	96279000	1.803521284795613
chr12	96279000	96280000	1.8574205973153808
chr12	96280000	96281000	3.731910913781548
chr12	96281000	96282000	0.7882101483495006
chr12	96282000	96283000	1.4623729488125479
chr12	96283000	96284000	0.4670039911817701
chr12	96285000	96286000	0.10049045315745059
chr12	96286000	96287000	1.8918312301068578
chr12	96287000	96288000	-0.08882215436493118
chr12	96288000	96289000	0.21170973879766128
chr12	96289000	96290000	1.5039528109944593
chr12	96290000	96291000	-0.43602918225418125
chr12	96292000	96293000	-0.7107767275427014
chr12	96293000	96294000	0.7826212411619587
chr12	96295000	96296000	1.5981419517388447
chr12	96296000	96297000	1.277116145011613
chr12	96297000	96298000	0.9990891107835081
chr12	96298000	96299000	0.7301551928409787
chr12	96300000	96301000	0.07816758204407237
chr12	96302000	96303000	1.1170132178620267
chr12	96303000	96304000	-0.5498589674330244
chr12	96304000	96305000	-0.8992405221611335
chr12	96305000	96306000	-1.2086292318137337
chr12	96306000	96307000	-0.2165684421127988
chr12	96307000	96308000	0.3407307915471846
chr12	96309000	96310000	0.018350405229150935
chr12	96310000	96311000	1.3470664743262144
chr12	96312000	96313000	-1.0925354966711633
chr12	96313000	96314000	-0.6223007437053479
chr12	96314000	96315000	0.7038572776236627
chr12	96315000	96316000	-2.63087850630118
chr12	96322000	96323000	-0.9092749129218519
chr12	96323000	96324000	0.9915836847297113
chr12	96324000	96325000	1.8016401623827727
chr12	96325000	96326000	0.7136261335478605
chr12	96326000	96327000	-2.048568601234727
chr12	96327000	96328000	1.106791334510331
chr12	96328000	96329000	-0.16288795900101166
chr12	96329000	96330000	1.570050207615213
chr12	96330000	96331000	-1.157926801034581
chr12	96331000	96332000	-0.37257145767799454
chr12	96332000	96333000	-0.558118843030751
chr12	96333000	96334000	-0.5084180754882011
chr12	96334000	96335000	0.3850090877098294
chr12	96335000	96336000	-0.7179722305487284
chr12	96336000	96337000	-0.6237100998357556
chr12	96337000	96338000	-1.0524571034520929
chr12	96338000	96339000	-1.8278240344862196
chr12	96340000	96341000	-1.2417065243479233
chr12	96341000	96342000	0.40560314728092767
chr12	96342000	96343000	-1.029623604903871
chr12	96343000	96344000	-1.6034374186209177
chr12	96344000	96345000	0.5699003506712164
chr12	96345000	96346000	-2.3875510318976345
chr12	96350000	96351000	-1.6160281430512797
chr12	96351000	96352000	0.27058433550497923
chr12	96352000	96353000	-0.06719978536494224
chr12	96353000	96354000	-1.8591810261099782
chr12	96354000	96355000	0.8472114180565651
chr12	96356000	96357000	0.5952271070722228
chr12	96357000	96358000	0.5573178003812247
chr12	96359000	96360000	1.2595221289561587
chr12	96360000	96361000	0.6683317833143064
chr12	96361000	96362000	0.40885851358927544
chr12	96362000	96363000	-1.1353564841862858
chr12	96364000	96365000	-0.6908470258081918
chr12	96365000	96366000	-0.7765277229150579
chr12	96366000	96367000	-0.7025300962547442
chr12	96369000	96370000	1.121494575063021
chr12	96370000	96371000	1.0273787265898877
chr12	96371000	96372000	1.0730104545145736
chr12	96372000	96373000	-0.15442917573124743
chr12	96373000	96374000	1.0028450700053928
chr12	96374000	96375000	-1.2839989411581736
chr12	96376000	96377000	-0.2183808019101147
chr12	96377000	96378000	0.008643320250898479
chr12	96378000	96379000	0.8144240683361825
chr12	96379000	96380000	-0.6496333734296535
chr12	96381000	96382000	-2.0277247431385454
chr12	96384000	96385000	-1.6992598235145446
chr12	96386000	96387000	0.5266566248748584
chr12	96387000	96388000	0.31293410170899927
chr12	96388000	96389000	-1.817364155885098
chr12	96392000	96393000	-1.5440121573552485
chr12	96395000	96396000	-0.649211863766029
chr12	96396000	96397000	2.1274532893321503
chr12	96397000	96398000	-0.3353818816176946
chr12	96398000	96399000	-1.6014188713328479
chr12	96399000	96400000	0.103261201541721
chr12	96400000	96401000	-1.24404098896145
chr12	96401000	96402000	-1.5484911578210765
chr12	96402000	96403000	-0.23378796841224453
chr12	96404000	96405000	1.303745454494194
chr12	96405000	96406000	0.608098615477898
chr12	96407000	96408000	-0.37069413322008116
chr12	96408000	96409000	1.0060364535295856
chr12	96409000	96410000	-0.8503552529644051
chr12	96410000	96411000	-1.8462961524831323
chr12	96411000	96412000	-0.7672028485331341
chr12	96412000	96413000	-1.4883996796663317
chr12	96413000	96414000	-1.6193804851170417
chr12	96415000	96416000	-0.10135648625540085
chr12	96416000	96417000	1.3002831897485405
chr12	96418000	96419000	0.16775095825101258
chr12	96419000	96420000	1.1051742168806407
chr12	96421000	96422000	1.5715824255232274
chr12	96424000	96425000	-0.5271087701018143
chr12	96425000	96426000	0.07098521001656177
chr12	96426000	96427000	-0.48233969112646663
chr12	96427000	96428000	0.27564894471480494
chr12	96428000	96429000	0.6918172050034583
chr12	96429000	96430000	1.0070825231409277
chr12	96430000	96431000	0.05947210368344556
chr12	96431000	96432000	-0.18995705431041296
chr12	96434000	96435000	0.049205203323385106
chr12	96435000	96436000	-0.03313586282105505
chr12	96436000	96437000	0.14786162960154797
chr12	96437000	96438000	-1.606695200395499
chr12	96438000	96439000	-0.9397961616518162
chr12	96439000	96440000	-0.9906555751172909
chr12	96440000	96441000	-2.5644290810574226
chr12	96441000	96442000	-1.2271574007748558
chr12	96442000	96443000	-1.6158266995393415
chr12	96443000	96444000	-1.9106187789105358
chr12	96446000	96447000	0.7767721500350016
chr12	96448000	96449000	0.35288509941752255
chr12	96449000	96450000	0.4137369175840557
chr12	96451000	96452000	-0.5277625424504722
chr12	96452000	96453000	-1.88545391610315
chr12	96454000	96455000	0.8837582161874926
chr12	96456000	96457000	-0.07435936177560536
chr12	96457000	96458000	-0.20233950989254285
chr12	96460000	96461000	0.14075241262018023
chr12	96461000	96462000	-1.7177491056140406
chr12	96462000	96463000	0.34122086538326724
chr12	96463000	96464000	0.08321481322064422
chr12	96466000	96467000	0.2589186655311009
chr12	96468000	96469000	-0.2627135433030776
chr12	96471000	96472000	-0.2940858909949678
chr12	96472000	96473000	-0.137491193928569
chr12	96476000	96477000	-1.4528313408805564
chr12	96477000	96478000	2.151228963562537
chr12	96478000	96479000	-1.8015773441297396
chr12	96479000	96480000	0.4351617177435408
chr12	96481000	96482000	-0.5620447626511965
chr12	96482000	96483000	-1.1579950940125452
chr12	96483000	96484000	-0.06335085177957234
chr12	96484000	96485000	1.2309707977076827
chr12	96487000	96488000	-0.9185059657865392
chr12	96488000	96489000	1.307110088756017
chr12	96489000	96490000	1.2102591412965864
chr12	96490000	96491000	1.3406788224423154
chr12	96491000	96492000	0.33395647906185205
chr12	96492000	96493000	0.4198094351204892
chr12	96493000	96494000	0.3302742758783926
chr12	96494000	96495000	0.8150605235796532
chr12	96495000	96496000	1.7916914626967204
chr12	96496000	96497000	0.9689730671708662
chr12	96497000	96498000	-0.34213679110658196
chr12	96498000	96499000	1.4425107525133647
chr12	96499000	96500000	0.5594986727463194
chr12	96500000	96501000	0.5656401427257768
chr12	96501000	96502000	1.9018551208291075
chr12	96504000	96505000	-0.5213198987325213
chr12	96507000	96508000	1.1915882524623032
chr12	96511000	96512000	0.11117578545220773
chr12	96513000	96514000	0.8583502317599427
chr12	96514000	96515000	1.641837704198618
chr12	96516000	96517000	0.021409638283364615
chr12	96517000	96518000	-0.48044790648417857
chr12	96518000	96519000	0.5330843799146259
chr12	96519000	96520000	0.7964315499620319
chr12	96520000	96521000	0.034038020573557835
chr12	96521000	96522000	0.11501027203767117
chr12	96522000	96523000	1.6049225005869532
chr12	96523000	96524000	0.9824866611390173
chr12	96524000	96525000	1.0778267077533497
chr12	96525000	96526000	1.6236690433837975
chr12	96527000	96528000	0.5122101387833142
chr12	96528000	96529000	-1.2377586404241612
chr12	96529000	96530000	0.13937272339986956
chr12	96530000	96531000	-0.05384388479851683
chr12	96531000	96532000	1.3818902637555124
chr12	96532000	96533000	1.1999847839925901
chr12	96533000	96534000	-0.24466581439153426
chr12	96534000	96535000	0.48140298636365375
chr12	96537000	96538000	1.8333929517626462
chr12	96538000	96539000	0.022421969307164925
chr12	96540000	96541000	0.012663165839338613
chr12	96542000	96543000	0.7932123005567326
chr12	96543000	96544000	0.08781890099216917
chr12	96544000	96545000	1.4716518078543182
chr12	96545000	96546000	-0.376573102457855
chr12	96546000	96547000	1.5571791315469878
chr12	96547000	96548000	-0.12646499663242358
chr12	96549000	96550000	-2.0153783081067047
chr12	96550000	96551000	0.5230047221402909
chr12	96551000	96552000	1.5616869323574072
chr12	96553000	96554000	1.9471027955978766
chr12	96554000	96555000	0.26492276990272257
chr12	96555000	96556000	-0.7842521790058827
chr12	96556000	96557000	-0.3477602070066259
chr12	96557000	96558000	0.16628858547618888
chr12	96558000	96559000	-0.34268880446351907
chr12	96559000	96560000	-0.9406521852490489
chr12	96560000	96561000	-0.15797623396403832
chr12	96563000	96564000	-0.6193240836605598
chr12	96564000	96565000	-0.2897311185148184
chr12	96565000	96566000	-0.555284721426722
chr12	96566000	96567000	2.227566830859431
chr12	96567000	96568000	0.23105457213283237
chr12	96569000	96570000	1.5195791846254922
chr12	96570000	96571000	0.16320215945225727
chr12	96571000	96572000	0.9393424381074603
chr12	96572000	96573000	1.7982570086359893
chr12	96573000	96574000	0.9165031921083178
chr12	96574000	96575000	1.5233888799901651
chr12	96575000	96576000	0.790625841905934
chr12	96576000	96577000	1.3717506491595528
chr12	96577000	96578000	1.2072597896604842
chr12	96578000	96579000	1.6024444869632455
chr12	96579000	96580000	0.10610511642144617
chr12	96580000	96581000	0.28369000392889304
chr12	96581000	96582000	2.025304063777528
chr12	96582000	96583000	1.051132530252422
chr12	96583000	96584000	0.5458771611179172
chr12	96584000	96585000	0.8231666729001652
chr12	96586000	96587000	0.607259002130907
chr12	96587000	96588000	1.0841087238748865
chr12	96590000	96591000	1.8059137806617414
chr12	96592000	96593000	0.42884753103888124
chr12	96593000	96594000	0.9256579740372428
chr12	96594000	96595000	0.3925279608659701
chr12	96595000	96596000	-0.5665325967113777
chr12	96596000	96597000	0.14695601671051003
chr12	96598000	96599000	-0.4511706480853099
chr12	96603000	96604000	-1.5580838095396279
chr12	96605000	96606000	1.3663695653474854
chr12	96606000	96607000	0.5658840221861153
chr12	96607000	96608000	-0.13342806706649388
chr12	96609000	96610000	-0.5766225294080919
chr12	96610000	96611000	0.8233576759452789
chr12	96612000	96613000	-1.3735458972538876
chr12	96614000	96615000	-4.339719003394837
chr12	96615000	96616000	-3.0997769698895996
chr12	96616000	96617000	-2.762413075194399
chr12	96618000	96619000	1.2944757645581613
chr12	96619000	96620000	-0.7140028154629773
chr12	96620000	96621000	0.8628364065611054
chr12	96623000	96624000	1.8742399622862382
chr12	96624000	96625000	1.2626041714175484
chr12	96625000	96626000	-0.7105456104345911
chr12	96626000	96627000	1.5479444694489297
chr12	96627000	96628000	0.9209895995779753
chr12	96628000	96629000	0.4689071221570553
chr12	96629000	96630000	1.5215989620749302
chr12	96630000	96631000	-0.4077086100383998
chr12	96631000	96632000	0.4692536690309081
chr12	96632000	96633000	-0.7727915102015479
chr12	96633000	96634000	0.14963416944983457
chr12	96635000	96636000	0.004535491070249015
chr12	96636000	96637000	1.1503244179263519
chr12	96637000	96638000	0.35065879788455845
chr12	96638000	96639000	0.37432188796069227
chr12	96639000	96640000	-3.137826343454603
chr12	96640000	96641000	-6.647220545730961
chr12	96642000	96643000	-2.64446246561222
chr12	96643000	96644000	-0.6723484963551278
chr12	96644000	96645000	-2.256890831737422
chr12	96645000	96646000	-4.32104179408132
chr12	96646000	96647000	-5.439088723560322
chr12	96648000	96649000	-0.6398538661440172
chr12	96649000	96650000	0.1698374019990836
chr12	96650000	96651000	0.47053294175531046
chr12	96651000	96652000	-0.2872348584584042
chr12	96655000	96656000	-2.2959927259653288
chr12	96656000	96657000	-1.1783781283739
chr12	96658000	96659000	1.7101785113639418
chr12	96659000	96660000	-0.36569751873695217
chr12	96660000	96661000	0.043465942384453816
chr12	96661000	96662000	2.16911176557172
chr12	96662000	96663000	1.5311844756493755
chr12	96663000	96664000	-0.06688821619387204
chr12	96666000	96667000	-0.3843469978724767
chr12	96667000	96668000	1.455685999222064
chr12	96668000	96669000	0.8672540386522406
chr12	96669000	96670000	1.3634555321512025
chr12	96670000	96671000	0.1699868987859948
chr12	96671000	96672000	1.3263810376176868
chr12	96672000	96673000	1.4840184715643556
chr12	96673000	96674000	1.6487021523599423
chr12	96676000	96677000	0.5677152071846976
chr12	96677000	96678000	-1.3508408798496332
chr12	96678000	96679000	0.4514238596613433
chr12	96679000	96680000	1.1984596773319673
chr12	96680000	96681000	-0.27324850598315314
chr12	96682000	96683000	1.2685258880537895
chr12	96683000	96684000	0.131485762154502
chr12	96684000	96685000	1.2776442935111576
chr12	96685000	96686000	2.0121533395708644
chr12	96686000	96687000	1.3142054135405694
chr12	96687000	96688000	1.4043332969361173
chr12	96688000	96689000	1.1665062992007802
chr12	96689000	96690000	1.7644747207602594
chr12	96690000	96691000	2.213059364770296
chr12	96691000	96692000	1.8707629994676975
chr12	96692000	96693000	0.9462684143041228
chr12	96693000	96694000	0.8402226999784723
chr12	96694000	96695000	2.879616630481011
chr12	96695000	96696000	1.4006910056685646
chr12	96696000	96697000	1.535618840643701
chr12	96697000	96698000	1.9649205477497147
chr12	96698000	96699000	0.9662335181010877
chr12	96699000	96700000	-0.8303738392783216
chr12	96700000	96701000	0.6010598079541986
chr12	96701000	96702000	-0.07443050742842633
chr12	96702000	96703000	2.232598299919599
chr12	96703000	96704000	1.774288199212363
chr12	96705000	96706000	0.1844943110963369
chr12	96706000	96707000	1.0652477022455458
chr12	96707000	96708000	1.7660329063441913
chr12	96708000	96709000	-0.2405706671849799
chr12	96709000	96710000	1.6535313683483204
chr12	96710000	96711000	1.7922076733075174
chr12	96711000	96712000	1.0917286944883395
chr12	96712000	96713000	0.3191779142361649
chr12	96713000	96714000	0.6467854392725423
chr12	96714000	96715000	2.7179421585796004
chr12	96715000	96716000	1.66230739130063
chr12	96716000	96717000	-0.12570990948925806
chr12	96717000	96718000	2.529245592388368
chr12	96718000	96719000	1.7499932362205102
chr12	96719000	96720000	2.4957906139301795
chr12	96720000	96721000	1.1900225709081755
chr12	96721000	96722000	1.3558271676932372
chr12	96722000	96723000	1.0750497742882967
chr12	96723000	96724000	-1.1737272464501511
chr12	96728000	96729000	-1.7589428292769589
chr12	96729000	96730000	-1.179849001558113
chr12	96730000	96731000	-0.40408221096552127
chr12	96731000	96732000	0.5064310071498851
chr12	96732000	96733000	0.3811520346093778
chr12	96734000	96735000	-0.8859040067567384
chr12	96735000	96736000	-0.3534172610403197
chr12	96736000	96737000	0.15038271480050483
chr12	96737000	96738000	0.30896776080774707
chr12	96738000	96739000	-0.08839937967774841
chr12	96739000	96740000	0.35847851666056535
chr12	96740000	96741000	0.4417941893907999
chr12	96741000	96742000	1.0947520878633232
chr12	96742000	96743000	1.7340606445777655
chr12	96743000	96744000	-0.8547367041254199
chr12	96744000	96745000	2.0893344937872302
chr12	96746000	96747000	0.23674300632168718
chr12	96747000	96748000	0.4286630979578912
chr12	96748000	96749000	0.5783939270373549
chr12	96749000	96750000	2.215045146696604
chr12	96750000	96751000	-0.09799182239328431
chr12	96751000	96752000	0.020546046404176798
chr12	96753000	96754000	1.3452127730474563
chr12	96754000	96755000	0.21986625533948934
chr12	96756000	96757000	0.8494425247386832
chr12	96757000	96758000	2.4775510173923303
chr12	96758000	96759000	1.308957110398593
chr12	96759000	96760000	0.7306247721705413
chr12	96761000	96762000	0.16843372645761695
chr12	96762000	96763000	0.7718491513433989
chr12	96763000	96764000	1.6658226035685377
chr12	96764000	96765000	2.3549779848032406
chr12	96765000	96766000	1.300511219908505
chr12	96766000	96767000	1.238500711565151
chr12	96767000	96768000	0.24557559740880433
chr12	96768000	96769000	1.0693375673794199
chr12	96769000	96770000	0.39934929907716
chr12	96770000	96771000	1.9868433942194412
chr12	96771000	96772000	-3.2933755252476513
chr12	96774000	96775000	0.4151481288601696
chr12	96775000	96776000	2.7611626365172377
chr12	96776000	96777000	0.37528205630318445
chr12	96777000	96778000	-1.4845972861159353
chr12	96778000	96779000	-0.820158033089518
chr12	96780000	96781000	1.347456248075272
chr12	96781000	96782000	-0.48853702471773086
chr12	96782000	96783000	-0.3445899256935447
chr12	96783000	96784000	2.333393534005646
chr12	96784000	96785000	1.687840688223893
chr12	96785000	96786000	2.461677118364659
chr12	96786000	96787000	2.466323656033172
chr12	96787000	96788000	0.34073393800228513
chr12	96788000	96789000	-0.8312476112211219
chr12	96789000	96790000	-0.6877380660295651
chr12	96790000	96791000	1.8181700243457477
chr12	96792000	96793000	0.3054598738177805
chr12	96793000	96794000	0.17508458078910533
chr12	96794000	96795000	-0.684394208142501
chr12	96795000	96796000	1.3215977216270516
chr12	96796000	96797000	0.365901839546749
chr12	96797000	96798000	-0.2059263696382472
chr12	96798000	96799000	1.5254328387322034
chr12	96799000	96800000	-0.7091237793572787
chr12	96800000	96801000	0.5679420342450229
chr12	96801000	96802000	2.5348441592160498
chr12	96802000	96803000	0.4928376984433693
chr12	96803000	96804000	-0.7275963202447214
chr12	96804000	96805000	-0.3307469396605872
chr12	96807000	96808000	0.7378424162363107
chr12	96808000	96809000	1.6640001946344083
chr12	96809000	96810000	1.062451520511474
chr12	96810000	96811000	1.6400363744688713
chr12	96811000	96812000	-0.39201936693993206
chr12	96812000	96813000	0.35061121756208624
chr12	96813000	96814000	1.4923415975560286
chr12	96814000	96815000	1.5748377304269825
chr12	96816000	96817000	-1.1167491928202244
chr12	96817000	96818000	1.4915028013430596
chr12	96818000	96819000	2.490756669882178
chr12	96819000	96820000	1.9338569343720593
chr12	96820000	96821000	-1.1008338561657598
chr12	96821000	96822000	0.4870066321349946
chr12	96822000	96823000	-0.5171975683357889
chr12	96823000	96824000	0.12907158755201584
chr12	96828000	96829000	-1.1518064934480667
chr12	96829000	96830000	-0.9300228364797869
chr12	96830000	96831000	0.45766171056571825
chr12	96831000	96832000	0.6904309430256935
chr12	96832000	96833000	1.6506140070228366
chr12	96833000	96834000	0.6073508994592407
chr12	96834000	96835000	1.7678514728724373
chr12	96835000	96836000	1.0263324346501002
chr12	96836000	96837000	-0.0752540605370229
chr12	96837000	96838000	-0.8244281477053816
chr12	96838000	96839000	1.54754218555858
chr12	96839000	96840000	0.40311732401768974
chr12	96842000	96843000	1.303662823457488
chr12	96843000	96844000	0.5701430517236586
chr12	96844000	96845000	0.16590871278259983
chr12	96845000	96846000	1.0105731788230274
chr12	96846000	96847000	0.33593154858929114
chr12	96847000	96848000	2.018135398892379
chr12	96848000	96849000	0.5119884742651888
chr12	96849000	96850000	0.3454071823328245
chr12	96851000	96852000	0.45556344547168276
chr12	96852000	96853000	-0.10166727714497775
chr12	96853000	96854000	-0.2576334967341512
chr12	96854000	96855000	-0.8609193159413173
chr12	96855000	96856000	0.061975651133164646
chr12	96856000	96857000	-0.1259946821790049
chr12	96857000	96858000	-0.9664821732837451
chr12	96858000	96859000	-1.4345479376343717
chr12	96859000	96860000	-0.6372939914065513
chr12	96861000	96862000	-0.1602909217287498
chr12	96862000	96863000	-0.5621866205505996
chr12	96863000	96864000	2.065761605869938
chr12	96864000	96865000	1.5462877978773852
chr12	96865000	96866000	-0.3513548088511438
chr12	96866000	96867000	0.6679231535530856
chr12	96867000	96868000	-0.04336929682625817
chr12	96870000	96871000	-0.2687787459129384
chr12	96871000	96872000	0.564627084960585
chr12	96872000	96873000	0.5106965327902557
chr12	96873000	96874000	1.3274144555392877
chr12	96876000	96877000	1.9205457396963737
chr12	96877000	96878000	-0.1353184430283286
chr12	96878000	96879000	0.9655183870956981
chr12	96879000	96880000	1.3553509496315008
chr12	96880000	96881000	1.7420215827218855
chr12	96881000	96882000	1.207674047819714
chr12	96882000	96883000	1.4616115020951097
chr12	96885000	96886000	1.8494440828123304
chr12	96886000	96887000	1.084749706009395
chr12	96887000	96888000	1.4022174740151596
chr12	96888000	96889000	1.2845921053951166
chr12	96889000	96890000	-0.4012451069647723
chr12	96890000	96891000	-1.7128039844503922
chr12	96891000	96892000	-0.24032479570052762
chr12	96892000	96893000	-1.1366438245934678
chr12	96893000	96894000	0.9654389034851516
chr12	96894000	96895000	0.9023551649910627
chr12	96896000	96897000	1.4327195531893944
chr12	96897000	96898000	1.9058960925502337
chr12	96898000	96899000	1.5415716069531173
chr12	96899000	96900000	3.031932058952199
chr12	96900000	96901000	-0.6403946598936748
chr12	96901000	96902000	0.856978003524961
chr12	96903000	96904000	1.2263524524565856
chr12	96904000	96905000	1.0479717023165291
chr12	96905000	96906000	1.3289922233714153
chr12	96906000	96907000	1.2318788309468973
chr12	96907000	96908000	-0.6889227671575536
chr12	96908000	96909000	1.3464782213765496
chr12	96909000	96910000	-0.33412541131129947
chr12	96910000	96911000	-1.6562368742618632
chr12	96911000	96912000	-0.04752788742315395
chr12	96912000	96913000	0.1854290531841897
chr12	96913000	96914000	0.45913966673267836
chr12	96914000	96915000	-0.8168536876197396
chr12	96915000	96916000	0.5292917735313142
chr12	96917000	96918000	-0.3486524731612034
chr12	96918000	96919000	-0.807381492549208
chr12	96919000	96920000	-0.6125362263518384
chr12	96920000	96921000	-0.06913150192057868
chr12	96922000	96923000	0.24433788112016164
chr12	96923000	96924000	0.0917731740863713
chr12	96924000	96925000	-1.079641217711739
chr12	96925000	96926000	0.9645953912412873
chr12	96926000	96927000	0.014604218865651658
chr12	96927000	96928000	-0.37599616334366126
chr12	96931000	96932000	0.4954066512412709
chr12	96935000	96936000	2.4872970633029974
chr12	96936000	96937000	-0.8019442568819991
chr12	96937000	96938000	0.8876434287997852
chr12	96938000	96939000	0.4694629244120246
chr12	96939000	96940000	-0.5974691283980633
chr12	96940000	96941000	0.40957236561568267
chr12	96941000	96942000	1.3439201831169507
chr12	96942000	96943000	-0.7189163595933425
chr12	96943000	96944000	1.400456582882114
chr12	96944000	96945000	-1.1603526188551625
chr12	96945000	96946000	0.219986124379836
chr12	96946000	96947000	0.9482415807913518
chr12	96947000	96948000	0.8284556827859746
chr12	96948000	96949000	1.2099861905832914
chr12	96949000	96950000	-0.9528701573582731
chr12	96950000	96951000	-1.3070384695734087
chr12	96951000	96952000	0.8927360264259216
chr12	96952000	96953000	0.6560049327020034
chr12	96953000	96954000	-0.563950284205685
chr12	96954000	96955000	-1.3262585306077919
chr12	96955000	96956000	0.17115958605347914
chr12	96956000	96957000	-1.777246740984701
chr12	96957000	96958000	0.15647666114550615
chr12	96958000	96959000	0.2670450290800495
chr12	96959000	96960000	2.5840950439570505
chr12	96960000	96961000	1.2820900817481964
chr12	96961000	96962000	-0.15453295199282593
chr12	96962000	96963000	-1.9652772519032222
chr12	96963000	96964000	-0.5407012501017379
chr12	96964000	96965000	-0.5489647097841664
chr12	96965000	96966000	-1.4174503019792801
chr12	96966000	96967000	-1.7646426214853683
chr12	96967000	96968000	-0.10561785094250259
chr12	96968000	96969000	0.8060499970027036
chr12	96969000	96970000	0.49144654167218754
chr12	96970000	96971000	0.009689472224432118
chr12	96972000	96973000	-0.30880536589906643
chr12	96973000	96974000	0.10890780358346376
chr12	96974000	96975000	-1.2426877708904462
chr12	96975000	96976000	-0.31868939393625584
chr12	96976000	96977000	-0.1669442255920793
chr12	96977000	96978000	0.345737768123067
chr12	96979000	96980000	-3.1124653049709234
chr12	96980000	96981000	1.6783629767503423
chr12	96982000	96983000	2.1027508555244525
chr12	96983000	96984000	1.5792744763397022
chr12	96985000	96986000	-0.35654350251426564
chr12	96986000	96987000	0.9230633255971933
chr12	96988000	96989000	1.1153477975152177
chr12	96989000	96990000	0.9287424068350105
chr12	96990000	96991000	0.7663625385316879
chr12	96991000	96992000	-1.5072210645353827
chr12	96992000	96993000	0.8598299397371313
chr12	96993000	96994000	-1.2829453399771915
chr12	96994000	96995000	0.44069023981347566
chr12	96995000	96996000	0.3708592196803765
chr12	96996000	96997000	1.2406672374483985
chr12	96997000	96998000	0.41216726240731133
chr12	96998000	96999000	-0.49671660796950357
chr12	96999000	97000000	0.3711787394323222
chr12	97000000	97001000	1.1485055454692348
chr12	97001000	97002000	0.9449845739889959
chr12	97002000	97003000	0.7773883692466542
chr12	97003000	97004000	1.2976319687499438
chr12	97005000	97006000	0.05276579639054085
chr12	97006000	97007000	0.9011783037092388
chr12	97007000	97008000	0.37933045100097557
chr12	97008000	97009000	-1.539014351605855
chr12	97009000	97010000	-2.3091566949923186
chr12	97010000	97011000	-1.568900918986241
chr12	97011000	97012000	-0.1643042195668122
chr12	97012000	97013000	-0.8971819406169155
chr12	97013000	97014000	0.23231608134176193
chr12	97014000	97015000	-0.7556220730886227
chr12	97015000	97016000	-0.041846668501624384
chr12	97016000	97017000	-0.3970014247626373
chr12	97017000	97018000	-0.609337582654013
chr12	97018000	97019000	1.333457931741748
chr12	97019000	97020000	-1.425740711785305
chr12	97020000	97021000	-1.9318553581759723
chr12	97021000	97022000	-1.1382785308957866
chr12	97022000	97023000	-0.5692437471867515
chr12	97023000	97024000	0.2802692911123758
chr12	97024000	97025000	0.8044504008569946
chr12	97025000	97026000	-0.8238769002864016
chr12	97026000	97027000	-0.5804902343094022
chr12	97027000	97028000	0.310743777399123
chr12	97028000	97029000	-0.5808214159646473
chr12	97029000	97030000	-1.186215334590486
chr12	97030000	97031000	2.3372552880496658
chr12	97033000	97034000	-0.13251873536815617
chr12	97034000	97035000	2.2770793504490134
chr12	97035000	97036000	0.7846527502738627
chr12	97036000	97037000	0.6721742452832357
chr12	97037000	97038000	1.6278588723493117
chr12	97038000	97039000	1.2152218917815865
chr12	97039000	97040000	0.46741104803463074
chr12	97040000	97041000	1.1047749039026606
chr12	97041000	97042000	0.43729113030154615
chr12	97042000	97043000	1.5746278398533675
chr12	97045000	97046000	-0.3414586965620212
chr12	97046000	97047000	-2.092595758148359
chr12	97047000	97048000	1.1145003958665864
chr12	97048000	97049000	2.531873007646186
chr12	97049000	97050000	-0.7242719746006812
chr12	97050000	97051000	-0.06347895554385335
chr12	97051000	97052000	0.8012562439729304
chr12	97052000	97053000	-1.6734318779395678
chr12	97053000	97054000	0.7154685923613389
chr12	97054000	97055000	-0.5654732845481627
chr12	97055000	97056000	-0.7203282647234467
chr12	97056000	97057000	-0.7802765108890599
chr12	97057000	97058000	-0.1738559174731221
chr12	97058000	97059000	-1.5660319002255334
chr12	97059000	97060000	-0.8078067952043329
chr12	97060000	97061000	-1.7209985745715628
chr12	97061000	97062000	0.04096729671544225
chr12	97062000	97063000	1.1544710100948359
chr12	97063000	97064000	-1.1736978457573857
chr12	97064000	97065000	0.46634687699587224
chr12	97067000	97068000	-1.920605650650529
chr12	97068000	97069000	-0.27279325579857805
chr12	97069000	97070000	-1.6053955189483524
chr12	97070000	97071000	-0.6548222564983628
chr12	97071000	97072000	-0.7894587243175476
chr12	97072000	97073000	0.627425112501262
chr12	97073000	97074000	1.0562918933910008
chr12	97075000	97076000	-0.2826474788469631
chr12	97078000	97079000	-0.9922431588562888
chr12	97079000	97080000	0.9512903342838062
chr12	97080000	97081000	-0.04478990107976196
chr12	97081000	97082000	-0.9485386936823806
chr12	97082000	97083000	-1.4203999699671648
chr12	97083000	97084000	-0.08809278805711492
chr12	97084000	97085000	-1.1630448441411212
chr12	97085000	97086000	1.8460115593907873
chr12	97086000	97087000	-0.7792387576626146
chr12	97087000	97088000	-1.3966586027037053
chr12	97088000	97089000	-0.10548427260296199
chr12	97089000	97090000	0.2114169936625098
chr12	97090000	97091000	0.005207488968666356
chr12	97091000	97092000	0.6160559793153516
chr12	97092000	97093000	1.21172761998801
chr12	97093000	97094000	1.9759393722043102
chr12	97095000	97096000	-0.020514101803062963
chr12	97096000	97097000	-0.3506851291805314
chr12	97097000	97098000	1.528227749557611
chr12	97098000	97099000	0.26065698654350566
chr12	97099000	97100000	-0.6201889846884768
chr12	97100000	97101000	0.10955431298985564
chr12	97102000	97103000	0.17776577346114522
chr12	97104000	97105000	-0.28476574309212427
chr12	97105000	97106000	-0.8758023237669159
chr12	97106000	97107000	-0.07833808124652321
chr12	97108000	97109000	-0.006546027660614185
chr12	97111000	97112000	-3.0176685977734423
chr12	97112000	97113000	-1.4934762562919377
chr12	97113000	97114000	-1.6872656786427054
chr12	97114000	97115000	-3.185117375204152
chr12	97116000	97117000	0.05387854178078334
chr12	97117000	97118000	0.9073209371459318
chr12	97118000	97119000	-0.4493668623213843
chr12	97119000	97120000	-0.9554720261027525
chr12	97120000	97121000	-0.8396161177186745
chr12	97121000	97122000	0.19590130231984942
chr12	97122000	97123000	0.8078828975676623
chr12	97123000	97124000	-0.5345463831012122
chr12	97125000	97126000	1.2920358520439934
chr12	97126000	97127000	0.6767682058123203
chr12	97127000	97128000	0.37248399357040524
chr12	97128000	97129000	-1.0545512642057666
chr12	97129000	97130000	2.6860932099116437
chr12	97130000	97131000	0.011791431167625556
chr12	97131000	97132000	-0.7264980957163121
chr12	97133000	97134000	-0.04210484638972275
chr12	97134000	97135000	-1.453525486226902
chr12	97135000	97136000	-0.19727775840794415
chr12	97136000	97137000	-0.7382229594651064
chr12	97137000	97138000	-1.8777110604571354
chr12	97138000	97139000	-2.216107707111632
chr12	97139000	97140000	-0.19284645979952092
chr12	97140000	97141000	0.6513794716799367
chr12	97141000	97142000	0.33055467470542305
chr12	97144000	97145000	-0.17254722839995354
chr12	97145000	97146000	-0.27757017306343357
chr12	97146000	97147000	-0.05901992542922295
chr12	97147000	97148000	-1.0647986373908693
chr12	97148000	97149000	-0.14862792417465318
chr12	97149000	97150000	0.1458814697940148
chr12	97151000	97152000	0.6184329523444361
chr12	97152000	97153000	-0.2246183285576329
chr12	97153000	97154000	1.9494128247254408
chr12	97154000	97155000	0.2079465788248064
chr12	97155000	97156000	-1.476013446727175
chr12	97157000	97158000	-0.006237259733371139
chr12	97158000	97159000	0.4635393347671246
chr12	97159000	97160000	0.16572819275826894
chr12	97162000	97163000	-0.2277870070148565
chr12	97163000	97164000	-0.6393992958393365
chr12	97164000	97165000	0.34200590238564776
chr12	97167000	97168000	-0.17309512308350375
chr12	97168000	97169000	0.4493660833082721
chr12	97169000	97170000	0.5118023439299068
chr12	97170000	97171000	1.7415203974614324
chr12	97171000	97172000	1.7416754530347511
chr12	97172000	97173000	0.7387408601095853
chr12	97174000	97175000	-0.4445283083282841
chr12	97175000	97176000	-1.255800154177265
chr12	97176000	97177000	-0.17859505413051793
chr12	97178000	97179000	-0.6976151142160513
chr12	97179000	97180000	0.2318601610222259
chr12	97180000	97181000	0.405304174924777
chr12	97181000	97182000	-0.6648268812018312
chr12	97182000	97183000	0.6495573116970653
chr12	97183000	97184000	-1.3305787334141668
chr12	97184000	97185000	-0.7331272426019619
chr12	97185000	97186000	0.11194538091523273
chr12	97186000	97187000	1.4085486039215005
chr12	97187000	97188000	1.3157847572937251
chr12	97189000	97190000	-0.2616164146518791
chr12	97190000	97191000	0.3647496774635102
chr12	97191000	97192000	0.07074111133125258
chr12	97194000	97195000	-0.19777322440889206
chr12	97195000	97196000	1.516035681340681
chr12	97196000	97197000	-0.2935704648020702
chr12	97197000	97198000	2.2275407108329204
chr12	97198000	97199000	0.5136616551022903
chr12	97200000	97201000	0.09221270574179281
chr12	97201000	97202000	0.21463503523052818
chr12	97202000	97203000	-0.03757376847669318
chr12	97203000	97204000	-0.3471359470794921
chr12	97204000	97205000	1.2718189733834728
chr12	97207000	97208000	0.09920853361466236
chr12	97209000	97210000	1.372072648680403
chr12	97210000	97211000	0.03190073487805652
chr12	97212000	97213000	0.4973602769589659
chr12	97213000	97214000	0.9764734620433292
chr12	97214000	97215000	-0.03689725086819325
chr12	97215000	97216000	1.7428714233276525
chr12	97216000	97217000	0.36250847728728863
chr12	97217000	97218000	0.18873491148544083
chr12	97218000	97219000	1.0155986585144576
chr12	97219000	97220000	1.8646997188966732
chr12	97220000	97221000	-0.9314477124603598
chr12	97221000	97222000	-0.6309728549331003
chr12	97222000	97223000	2.1157500002054204
chr12	97224000	97225000	-0.2545351696375122
chr12	97225000	97226000	2.072554682461129
chr12	97226000	97227000	-0.9536028158504003
chr12	97228000	97229000	0.102822233561254
chr12	97230000	97231000	0.27544656706608395
chr12	97231000	97232000	-0.015323034614105767
chr12	97232000	97233000	0.9807432865578664
chr12	97233000	97234000	-0.3498103726100703
chr12	97234000	97235000	1.2430119268456354
chr12	97235000	97236000	1.185860011952388
chr12	97236000	97237000	-1.3674945398819596
chr12	97237000	97238000	1.9124438359111313
chr12	97238000	97239000	0.7411925649581302
chr12	97239000	97240000	1.0106545690721689
chr12	97240000	97241000	-0.35210058439545083
chr12	97241000	97242000	0.7824189079433199
chr12	97242000	97243000	0.8634455964127866
chr12	97243000	97244000	1.8588509117450995
chr12	97244000	97245000	1.0779966133171481
chr12	97245000	97246000	-0.3150575938124425
chr12	97246000	97247000	-0.1076399866346009
chr12	97247000	97248000	1.5834564486109257
chr12	97251000	97252000	1.2999933725603607
chr12	97252000	97253000	-1.0700386045202512
chr12	97253000	97254000	0.10242053493545435
chr12	97256000	97257000	1.4566054480686434
chr12	97257000	97258000	1.3027325628387447
chr12	97258000	97259000	0.48056310950251113
chr12	97259000	97260000	2.500902945988441
chr12	97260000	97261000	0.6223649171259352
chr12	97261000	97262000	3.0625493854353296
chr12	97263000	97264000	0.5266237720152112
chr12	97264000	97265000	0.2370287376637586
chr12	97265000	97266000	2.0064066821764137
chr12	97266000	97267000	1.329341093793989
chr12	97267000	97268000	2.9469612969154166
chr12	97268000	97269000	1.2973157332819933
chr12	97270000	97271000	-0.5990480980851811
chr12	97272000	97273000	0.4608688027873046
chr12	97273000	97274000	1.3107416636085407
chr12	97274000	97275000	-0.08722452382337677
chr12	97275000	97276000	-0.5304665350045464
chr12	97276000	97277000	0.5564229273885601
chr12	97277000	97278000	-0.008453756207360157
chr12	97278000	97279000	0.698575785496971
chr12	97279000	97280000	1.427610782499091
chr12	97280000	97281000	0.9613808990154087
chr12	97281000	97282000	0.8526415258911595
chr12	97282000	97283000	-0.849857331917239
chr12	97284000	97285000	1.9077671574657997
chr12	97285000	97286000	0.6240036743258999
chr12	97286000	97287000	-1.6745496861949332
chr12	97288000	97289000	0.26818418519785886
chr12	97289000	97290000	0.45983180898112236
chr12	97290000	97291000	2.017158274132083
chr12	97291000	97292000	-1.914189661099775
chr12	97292000	97293000	-1.527319592285326
chr12	97293000	97294000	0.8944747769313866
chr12	97294000	97295000	0.19425769697532477
chr12	97295000	97296000	-1.3499791158099543
chr12	97296000	97297000	-2.0910927684792004
chr12	97297000	97298000	-0.9582791386524111
chr12	97298000	97299000	1.0052035959939027
chr12	97299000	97300000	0.6776786164278096
chr12	97300000	97301000	-0.9129694427293572
chr12	97301000	97302000	1.9969183844555654
chr12	97302000	97303000	0.5986857136119013
chr12	97303000	97304000	-0.023986392836387795
chr12	97304000	97305000	2.3565987805122925
chr12	97305000	97306000	1.0784101647001518
chr12	97306000	97307000	1.0778141100328515
chr12	97309000	97310000	-0.5450451558288671
chr12	97310000	97311000	-1.0644307613842632
chr12	97311000	97312000	-0.1857775635231467
chr12	97312000	97313000	-0.2646305350148406
chr12	97313000	97314000	-0.5819331349711582
chr12	97314000	97315000	0.3211102793109535
chr12	97315000	97316000	-0.11049801567305927
chr12	97316000	97317000	0.7816792471481117
chr12	97317000	97318000	-0.9377337094188477
chr12	97318000	97319000	-1.8118370243269488
chr12	97319000	97320000	0.008723154473968075
chr12	97322000	97323000	-0.08167699124442906
chr12	97323000	97324000	-1.1747177212939082
chr12	97324000	97325000	-0.3577227595937339
chr12	97326000	97327000	0.7908780104771758
chr12	97327000	97328000	0.9259175582514677
chr12	97328000	97329000	-0.7001824492290277
chr12	97329000	97330000	1.5555492773641657
chr12	97331000	97332000	0.7212499713041397
chr12	97332000	97333000	-0.3371587351157225
chr12	97333000	97334000	-1.0716621113203268
chr12	97334000	97335000	1.2867006411760928
chr12	97335000	97336000	0.8792427123502046
chr12	97336000	97337000	0.8205919615857828
chr12	97337000	97338000	-1.97152304314426
chr12	97338000	97339000	-0.9479538162089114
chr12	97339000	97340000	-0.7518523028984465
chr12	97340000	97341000	-0.5748347561012908
chr12	97341000	97342000	0.06181848328008679
chr12	97342000	97343000	-0.8387020557743191
chr12	97345000	97346000	-0.12868106642393426
chr12	97346000	97347000	-1.6848807165214186
chr12	97347000	97348000	-0.10835021237138402
chr12	97348000	97349000	-2.4235279776666094
chr12	97349000	97350000	-2.9842325462265755
chr12	97350000	97351000	-5.662486106417718
chr12	97352000	97353000	-2.606956990419534
chr12	97353000	97354000	-6.25800982908464
chr12	97354000	97355000	0.11732100832706198
chr12	97356000	97357000	-1.275049450320391
chr12	97357000	97358000	0.2744442005890856
chr12	97358000	97359000	-0.5673142152172654
chr12	97359000	97360000	1.679540302767265
chr12	97361000	97362000	-0.5381420575709671
chr12	97362000	97363000	1.1969744049360156
chr12	97363000	97364000	-0.46364193460402925
chr12	97364000	97365000	-0.4329792987229529
chr12	97365000	97366000	-0.27262750381844336
chr12	97366000	97367000	-1.4940132074109922
chr12	97367000	97368000	-1.0695103968480442
chr12	97368000	97369000	-0.5000297897333541
chr12	97369000	97370000	-0.6968467129894064
chr12	97370000	97371000	1.2155471934791047
chr12	97371000	97372000	0.3948406987617883
chr12	97373000	97374000	-0.07485203465439376
chr12	97376000	97377000	0.34672394451243155
chr12	97377000	97378000	0.733632501721623
chr12	97379000	97380000	1.6603885507039096
chr12	97380000	97381000	1.0651272672803702
chr12	97381000	97382000	-1.9514097538194577
chr12	97383000	97384000	-1.328741439633208
chr12	97384000	97385000	-0.6804762901117908
chr12	97385000	97386000	-1.0171068133048147
chr12	97386000	97387000	0.31976130519773915
chr12	97387000	97388000	0.1786080428850502
chr12	97388000	97389000	-0.35440481283745956
chr12	97389000	97390000	0.34331881872567066
chr12	97391000	97392000	-1.2229624002983073
chr12	97392000	97393000	-0.44739163423077494
chr12	97393000	97394000	0.45755198474493874
chr12	97394000	97395000	1.18027719178872
chr12	97395000	97396000	0.4304300363595594
chr12	97396000	97397000	1.675761899256064
chr12	97400000	97401000	-0.8088127766727776
chr12	97401000	97402000	-0.058078410464251225
chr12	97402000	97403000	-0.9005182094398725
chr12	97404000	97405000	0.4799012934238051
chr12	97405000	97406000	-0.6324980477216883
chr12	97406000	97407000	-1.0663304422588926
chr12	97407000	97408000	-0.688874920076412
chr12	97409000	97410000	0.2380182162034442
chr12	97410000	97411000	-1.3654025637296745
chr12	97411000	97412000	0.778834052683553
chr12	97412000	97413000	-0.783791577682009
chr12	97414000	97415000	1.3677511524982005
chr12	97415000	97416000	0.9561792987494679
chr12	97417000	97418000	0.3567639967113994
chr12	97419000	97420000	1.7221002828306613
chr12	97420000	97421000	0.3446490394421975
chr12	97421000	97422000	0.8674261566849532
chr12	97422000	97423000	2.2974452496860986
chr12	97423000	97424000	2.0319689379652033
chr12	97424000	97425000	0.8345777562623712
chr12	97425000	97426000	0.28122138322448664
chr12	97426000	97427000	-0.3917500821465887
chr12	97428000	97429000	0.30375797236985586
chr12	97429000	97430000	1.1031225945790204
chr12	97430000	97431000	0.2567570476403295
chr12	97431000	97432000	-0.3207480919511052
chr12	97432000	97433000	-0.2786414834779396
chr12	97433000	97434000	-1.4360041139641273
chr12	97434000	97435000	-1.3005084508139313
chr12	97435000	97436000	-0.6837864112776421
chr12	97436000	97437000	-0.6918312421495151
chr12	97437000	97438000	-0.33213167158635576
chr12	97438000	97439000	0.5393960702501038
chr12	97439000	97440000	0.35705746962743057
chr12	97440000	97441000	0.30664537032711686
chr12	97443000	97444000	1.0444893973616654
chr12	97444000	97445000	-1.0534478285543312
chr12	97445000	97446000	-0.638532830048011
chr12	97446000	97447000	0.17496209730105233
chr12	97447000	97448000	2.1812057658127966
chr12	97449000	97450000	-0.8849538770732824
chr12	97450000	97451000	1.018440170130533
chr12	97453000	97454000	-3.781293869949146
chr12	97455000	97456000	-1.606012819416849
chr12	97456000	97457000	-0.17624385249791993
chr12	97457000	97458000	-0.5221188232491262
chr12	97458000	97459000	-0.5768653543555778
chr12	97459000	97460000	-0.5876178702613764
chr12	97460000	97461000	0.6603167226756753
chr12	97461000	97462000	0.39350110378413206
chr12	97462000	97463000	-0.22394065752311554
chr12	97463000	97464000	0.9794492203048779
chr12	97464000	97465000	0.8364190682396715
chr12	97465000	97466000	0.04205792244978659
chr12	97466000	97467000	0.03643159586432103
chr12	97467000	97468000	-1.5097744859969608
chr12	97468000	97469000	-0.02801683169045265
chr12	97469000	97470000	1.4943896093023872
chr12	97470000	97471000	0.4097231296044643
chr12	97471000	97472000	-0.6168780288893133
chr12	97472000	97473000	1.308543847625329
chr12	97473000	97474000	1.2122556528254949
chr12	97476000	97477000	0.44198008191553084
chr12	97477000	97478000	1.7571730899320617
chr12	97478000	97479000	0.43220670658487936
chr12	97481000	97482000	0.26299319923779485
chr12	97484000	97485000	-0.15269147107197836
chr12	97485000	97486000	1.1647916497928534
chr12	97486000	97487000	0.6162247453350205
chr12	97487000	97488000	0.08535650164310644
chr12	97488000	97489000	-0.584489779815693
chr12	97489000	97490000	1.010787215333736
chr12	97490000	97491000	0.3254092965203305
chr12	97492000	97493000	-0.8451317613806159
chr12	97493000	97494000	-0.8809384982868814
chr12	97494000	97495000	-0.0513726621559477
chr12	97495000	97496000	-0.5559620527852351
chr12	97496000	97497000	-0.4764777705809665
chr12	97497000	97498000	1.3679487080419725
chr12	97498000	97499000	0.034230939612971446
chr12	97500000	97501000	1.2608106297298924
chr12	97501000	97502000	0.7074828899488637
chr12	97502000	97503000	-0.5288422145995468
chr12	97503000	97504000	-0.048643482349414506
chr12	97505000	97506000	-1.8461715260628344
chr12	97508000	97509000	0.9184431371295667
chr12	97509000	97510000	2.539680062885099
chr12	97510000	97511000	0.7941525649133331
chr12	97511000	97512000	-3.8005116108227983
chr12	97512000	97513000	-5.689688707950656
chr12	97513000	97514000	-1.2991974042450996
chr12	97514000	97515000	-0.2725574651253556
chr12	97515000	97516000	1.3667447612715413
chr12	97516000	97517000	0.45597036744004715
chr12	97517000	97518000	0.7560595384024431
chr12	97518000	97519000	0.7701484246324769
chr12	97519000	97520000	0.5190913951302788
chr12	97520000	97521000	0.2120979161786914
chr12	97521000	97522000	0.4015682009555627
chr12	97522000	97523000	0.3154090030078753
chr12	97523000	97524000	-0.780218867864243
chr12	97525000	97526000	0.438008219384826
chr12	97526000	97527000	-0.7079795062690147
chr12	97527000	97528000	1.8419314354903562
chr12	97528000	97529000	0.5236715125547046
chr12	97529000	97530000	1.1933200189861017
chr12	97530000	97531000	2.9475026830288837
chr12	97533000	97534000	0.09963014290726244
chr12	97534000	97535000	2.3661861778508055
chr12	97535000	97536000	0.18663762256283592
chr12	97536000	97537000	0.023910015260900492
chr12	97537000	97538000	1.5822177651976792
chr12	97538000	97539000	1.0035328802575645
chr12	97539000	97540000	0.46457621163358653
chr12	97540000	97541000	1.8749446432444121
chr12	97541000	97542000	0.9952356976124587
chr12	97542000	97543000	-0.0014514178322678152
chr12	97543000	97544000	0.6621152198951232
chr12	97544000	97545000	-0.5772307494607948
chr12	97545000	97546000	1.5241486150865455
chr12	97546000	97547000	0.4005195583997076
chr12	97547000	97548000	0.9283296901588741
chr12	97548000	97549000	1.1716034275997054
chr12	97549000	97550000	0.3208008288037014
chr12	97550000	97551000	1.087070214931364
chr12	97552000	97553000	-0.7072803660467242
chr12	97554000	97555000	1.1577099363152548
chr12	97555000	97556000	-0.6263214140282537
chr12	97556000	97557000	1.9003923220568208
chr12	97557000	97558000	3.177388450306775
chr12	97558000	97559000	0.9904179338412543
chr12	97559000	97560000	1.396929484759009
chr12	97560000	97561000	1.4769339856787091
chr12	97562000	97563000	1.0005195284732489
chr12	97563000	97564000	0.2770588909572162
chr12	97564000	97565000	0.6134008129134938
chr12	97565000	97566000	1.018667136458645
chr12	97566000	97567000	-0.011824363374974273
chr12	97567000	97568000	0.5510971701531128
chr12	97568000	97569000	0.8639393222142593
chr12	97569000	97570000	1.7894017061170815
chr12	97570000	97571000	1.2856876644316928
chr12	97571000	97572000	2.593794331490855
chr12	97572000	97573000	0.7496271946781249
chr12	97573000	97574000	0.4130268336508549
chr12	97574000	97575000	-0.4630435569073605
chr12	97575000	97576000	0.08384543777829141
chr12	97576000	97577000	0.4899341246715103
chr12	97577000	97578000	1.2208693159784525
chr12	97578000	97579000	0.13968521292548397
chr12	97579000	97580000	2.394580010967107
chr12	97580000	97581000	-0.379135102392876
chr12	97581000	97582000	1.266422632138041
chr12	97582000	97583000	-0.3795790740655022
chr12	97583000	97584000	-1.5625942948684908
chr12	97584000	97585000	-0.5015896098494085
chr12	97585000	97586000	0.33906840827362555
chr12	97587000	97588000	0.6436158931693099
chr12	97588000	97589000	-0.6201712664557503
chr12	97589000	97590000	0.4746717514861613
chr12	97590000	97591000	0.44981879556705506
chr12	97591000	97592000	-1.611315619036414
chr12	97592000	97593000	-0.7804447617321026
chr12	97593000	97594000	-2.350454795470301
chr12	97594000	97595000	2.025493491517232
chr12	97595000	97596000	0.4100670792241658
chr12	97596000	97597000	-0.18014179018018311
chr12	97597000	97598000	-0.15066826759974242
chr12	97598000	97599000	0.5389077388663565
chr12	97599000	97600000	-1.675017862654461
chr12	97600000	97601000	0.7008181993959148
chr12	97601000	97602000	0.9173500600802266
chr12	97604000	97605000	-6.46629675865737
chr12	97605000	97606000	-6.211702480914743
chr12	97606000	97607000	-6.6383880351543585
chr12	97607000	97608000	-3.5872212266623764
chr12	97608000	97609000	-3.4625484061558964
chr12	97609000	97610000	-0.03178609678026627
chr12	97610000	97611000	-1.0629306993374033
chr12	97611000	97612000	-0.3421871216179415
chr12	97612000	97613000	-1.0278739879362708
chr12	97613000	97614000	-1.8853905624775187
chr12	97615000	97616000	0.8127911531223158
chr12	97616000	97617000	0.16638343322034876
chr12	97617000	97618000	-0.03918191804350768
chr12	97618000	97619000	-1.4841068502850456
chr12	97619000	97620000	0.17196889067994772
chr12	97620000	97621000	-0.5125608202705605
chr12	97621000	97622000	1.6630457846207733
chr12	97623000	97624000	-0.2041396984332912
chr12	97624000	97625000	-1.5191588605096342
chr12	97625000	97626000	-0.6312013553574481
chr12	97626000	97627000	-0.3458652972777408
chr12	97627000	97628000	-1.4648436286203461
chr12	97628000	97629000	-0.15980972780452357
chr12	97630000	97631000	1.1141747675678473
chr12	97631000	97632000	0.5549376404171175
chr12	97632000	97633000	-1.693914644254686
chr12	97633000	97634000	0.8834454546434721
chr12	97634000	97635000	-0.9931196400940182
chr12	97635000	97636000	-0.748988756981954
chr12	97636000	97637000	0.1188600904034521
chr12	97637000	97638000	-1.2594753945466224
chr12	97639000	97640000	-0.368684922766336
chr12	97641000	97642000	-0.23367072000465092
chr12	97643000	97644000	0.3323945267309494
chr12	97645000	97646000	-0.6180040642095322
chr12	97647000	97648000	0.3003892967665996
chr12	97648000	97649000	0.4078716361075282
chr12	97649000	97650000	-0.7726245114046715
chr12	97650000	97651000	-0.6232737045758915
chr12	97657000	97658000	-5.4002089966933475
chr12	97658000	97659000	-1.3159785915340194
chr12	97659000	97660000	-2.005770875357228
chr12	97660000	97661000	-0.9489250841193696
chr12	97661000	97662000	-1.7585732057474328
chr12	97662000	97663000	-0.08780938283260846
chr12	97663000	97664000	1.2320299461599087
chr12	97664000	97665000	-2.557935191671568
chr12	97665000	97666000	-1.0611443047090554
chr12	97667000	97668000	1.7549794519712163
chr12	97668000	97669000	-3.669931354027841
chr12	97669000	97670000	0.2753534541346554
chr12	97671000	97672000	-0.5292965675095943
chr12	97672000	97673000	-0.19351503796692412
chr12	97674000	97675000	-3.3494210632816124
chr12	97676000	97677000	-1.9745820992490029
chr12	97677000	97678000	-5.269637410892466
chr12	97680000	97681000	-0.4584907202975026
chr12	97681000	97682000	-2.575439920654269
chr12	97682000	97683000	-0.8035167611669182
chr12	97683000	97684000	0.05779749847280018
chr12	97684000	97685000	0.5565991547128487
chr12	97685000	97686000	1.4470346770954006
chr12	97686000	97687000	-0.14822626823992294
chr12	97687000	97688000	-0.984473451382616
chr12	97689000	97690000	0.6459788136163492
chr12	97690000	97691000	-0.9686636288616453
chr12	97692000	97693000	-5.054470043061774
chr12	97693000	97694000	-5.413992044284726
chr12	97697000	97698000	0.5285324672050952
chr12	97698000	97699000	-1.6454984253917957
chr12	97699000	97700000	-1.1423579742504937
chr12	97701000	97702000	-1.1589510571046797
chr12	97702000	97703000	-0.9410075739002763
chr12	97703000	97704000	-0.9271769145114529
chr12	97709000	97710000	-6.603406035276372
chr12	97710000	97711000	-2.232881304990051
chr12	97711000	97712000	-1.804876604414634
chr12	97712000	97713000	-1.9072387310613077
chr12	97713000	97714000	-1.4024198961515166
chr12	97714000	97715000	-0.7671443340754208
chr12	97715000	97716000	-1.5017541061004873
chr12	97716000	97717000	-2.4467153803145925
chr12	97717000	97718000	-3.926031423259811
chr12	97719000	97720000	-1.8087807582892792
chr12	97720000	97721000	-4.748510787397383
chr12	97721000	97722000	-8.466334494704444
chr12	97724000	97725000	-6.979369509668075
chr12	97730000	97731000	-4.313607388882476
chr12	97731000	97732000	-0.45347799529420435
chr12	97732000	97733000	0.9024215235216386
chr12	97733000	97734000	-0.2052877107183107
chr12	97734000	97735000	-1.9936444656597863
chr12	97735000	97736000	0.6284963121595445
chr12	97736000	97737000	-0.9992320360977226
chr12	97737000	97738000	0.8435125023033535
chr12	97738000	97739000	0.9542957177746931
chr12	97739000	97740000	2.2215660240471533
chr12	97740000	97741000	0.4026666210891374
chr12	97741000	97742000	-1.8155150005232419
chr12	97742000	97743000	-0.11870750212912094
chr12	97743000	97744000	-1.761615066190728
chr12	97744000	97745000	-0.9053321599371904
chr12	97745000	97746000	0.5911742970911217
chr12	97746000	97747000	-2.0902134703408923
chr12	97747000	97748000	0.9130077345639046
chr12	97748000	97749000	0.06605688450456017
chr12	97749000	97750000	-0.5650290712409948
chr12	97750000	97751000	0.8420745935295598
chr12	97751000	97752000	2.2321673952796623
chr12	97752000	97753000	1.3490710695075274
chr12	97753000	97754000	0.057355871636234214
chr12	97754000	97755000	1.0046534267266192
chr12	97755000	97756000	-1.376318027280329
chr12	97756000	97757000	-0.01239556988730891
chr12	97757000	97758000	-0.9888984963848553
chr12	97758000	97759000	0.6015230869534297
chr12	97759000	97760000	-0.4531464763223557
chr12	97760000	97761000	-0.9655943427386396
chr12	97761000	97762000	0.40216304227314764
chr12	97762000	97763000	-1.076290855694284
chr12	97763000	97764000	-1.7813519026354332
chr12	97764000	97765000	-1.7178020249535493
chr12	97765000	97766000	-1.2234094412033216
chr12	97766000	97767000	-0.5275023730153902
chr12	97767000	97768000	0.35475050793706703
chr12	97768000	97769000	0.6862520227640077
chr12	97770000	97771000	-0.00014331262492179206
chr12	97772000	97773000	-0.7087135591616323
chr12	97773000	97774000	0.48896147924320743
chr12	97776000	97777000	-1.3165465072784786
chr12	97777000	97778000	3.139182446594704
chr12	97779000	97780000	0.028851882917421065
chr12	97780000	97781000	0.24144713519186312
chr12	97781000	97782000	-0.05511537999768366
chr12	97782000	97783000	0.6326064343800094
chr12	97783000	97784000	-0.6799385222352367
chr12	97784000	97785000	0.9357713754735438
chr12	97785000	97786000	0.03384033790677127
chr12	97787000	97788000	-1.6205401293560446
chr12	97789000	97790000	-1.1989085450326191
chr12	97790000	97791000	-0.35914481733379944
chr12	97791000	97792000	1.0557648388472254
chr12	97792000	97793000	-2.429816168391883
chr12	97793000	97794000	0.41449539687649617
chr12	97794000	97795000	0.438417409886436
chr12	97795000	97796000	-1.5302450822187774
chr12	97796000	97797000	-0.0064839096295087745
chr12	97797000	97798000	0.4213679869248296
chr12	97798000	97799000	-0.06053351558139375
chr12	97799000	97800000	1.3209485142587987
chr12	97800000	97801000	-1.8374672841880035
chr12	97801000	97802000	0.915563718009377
chr12	97802000	97803000	-0.6150845280277213
chr12	97803000	97804000	-0.6053444686055787
chr12	97804000	97805000	-0.018821368902256327
chr12	97805000	97806000	1.6287534863543538
chr12	97806000	97807000	-1.2228163663742246
chr12	97809000	97810000	0.0414142474580812
chr12	97811000	97812000	0.80765681240147
chr12	97812000	97813000	0.5813828263899952
chr12	97813000	97814000	1.44965657088197
chr12	97814000	97815000	2.1057150482100107
chr12	97815000	97816000	-1.0488418094583283
chr12	97816000	97817000	0.4113129488137913
chr12	97817000	97818000	-0.6241972922014384
chr12	97818000	97819000	-0.5684714039452691
chr12	97820000	97821000	0.2686312259582588
chr12	97821000	97822000	-0.8307875995019628
chr12	97822000	97823000	2.686991724510816
chr12	97823000	97824000	-0.6578300255811469
chr12	97824000	97825000	-0.7385983574281393
chr12	97825000	97826000	0.9734707547862291
chr12	97826000	97827000	-1.6960578983745764
chr12	97827000	97828000	-3.8986351145727323
chr12	97828000	97829000	-1.8484648533415828
chr12	97829000	97830000	-0.8806674800952908
chr12	97830000	97831000	-1.0050766852749982
chr12	97831000	97832000	-4.050001490428576
chr12	97832000	97833000	-2.8850671348630157
chr12	97835000	97836000	1.0318746936553727
chr12	97836000	97837000	-0.7246030609456902
chr12	97837000	97838000	-1.7451830214496924
chr12	97838000	97839000	-0.27790078068369506
chr12	97839000	97840000	-0.4604892349776559
chr12	97840000	97841000	0.029348883548681103
chr12	97841000	97842000	0.16042312331179043
chr12	97842000	97843000	0.9002286035892036
chr12	97843000	97844000	-0.36802892217261185
chr12	97844000	97845000	0.07906167405403645
chr12	97845000	97846000	-1.0667753657999695
chr12	97846000	97847000	-0.8522214356047201
chr12	97847000	97848000	-0.6126795612088232
chr12	97848000	97849000	-0.769522651561015
chr12	97849000	97850000	-0.6809494113173274
chr12	97850000	97851000	-0.178242725139373
chr12	97851000	97852000	-0.15575626457092645
chr12	97852000	97853000	0.19037863954981354
chr12	97853000	97854000	-0.6948703150063966
chr12	97856000	97857000	0.1746851353912463
chr12	97857000	97858000	-1.0028568093305918
chr12	97858000	97859000	-0.8468738902667876
chr12	97859000	97860000	-1.4943647470594779
chr12	97860000	97861000	-1.1629591222269087
chr12	97861000	97862000	0.666070187563302
chr12	97863000	97864000	-1.8906882953862623
chr12	97864000	97865000	-1.8776172820053647
chr12	97865000	97866000	-3.580530989379598
chr12	97866000	97867000	-4.310437521218403
chr12	97867000	97868000	-4.810048104433573
chr12	97868000	97869000	-4.510543006624933
chr12	97869000	97870000	-2.5919743732120604
chr12	97870000	97871000	-3.137133242360719
chr12	97871000	97872000	-1.4708467811148942
chr12	97872000	97873000	-1.2246730113324127
chr12	97873000	97874000	-0.39840488472652325
chr12	97874000	97875000	-0.3928709892592334
chr12	97875000	97876000	-0.5462015177716509
chr12	97876000	97877000	-3.75589388634354
chr12	97877000	97878000	-2.74902810275008
chr12	97878000	97879000	-3.888974521216601
chr12	97879000	97880000	-1.7887808585718818
chr12	97881000	97882000	-4.048075797261046
chr12	97882000	97883000	-0.9734937198852983
chr12	97883000	97884000	-2.781561901305094
chr12	97884000	97885000	-1.9569077483072488
chr12	97885000	97886000	-0.2511552239161725
chr12	97886000	97887000	0.6302458100444116
chr12	97887000	97888000	0.18749571722105277
chr12	97888000	97889000	-2.215619817693913
chr12	97889000	97890000	-1.967283917028279
chr12	97890000	97891000	-2.0468939363404743
chr12	97893000	97894000	-2.4140864797118087
chr12	97894000	97895000	-1.9503178971803479
chr12	97895000	97896000	-3.2094239362941495
chr12	97896000	97897000	-2.237258708726589
chr12	97897000	97898000	-2.089214141470806
chr12	97898000	97899000	0.3738800788454836
chr12	97899000	97900000	1.4879207500010443
chr12	97900000	97901000	-2.389975967648169
chr12	97901000	97902000	-2.8749866530273125
chr12	97902000	97903000	-3.0941020149995966
chr12	97903000	97904000	-1.7904165773330194
chr12	97904000	97905000	-2.0922961311673762
chr12	97905000	97906000	-1.2714830930005436
chr12	97906000	97907000	-1.8479703631105886
chr12	97907000	97908000	-0.581903721251836
chr12	97908000	97909000	-0.9268969109173618
chr12	97910000	97911000	-3.8386670120377495
chr12	97911000	97912000	0.3936572627127235
chr12	97912000	97913000	-1.6042421531112971
chr12	97913000	97914000	-0.6592876288675987
chr12	97914000	97915000	-1.8659424652238867
chr12	97915000	97916000	-3.467423241498122
chr12	97916000	97917000	-0.20487428416424733
chr12	97918000	97919000	-3.1565121422847016
chr12	97919000	97920000	-0.8936407807129465
chr12	97920000	97921000	0.21983742498961145
chr12	97921000	97922000	-0.5644796258673294
chr12	97923000	97924000	-1.209712196113821
chr12	97924000	97925000	0.07983065349485541
chr12	97925000	97926000	-0.615945225780429
chr12	97927000	97928000	1.5588116568727373
chr12	97928000	97929000	-0.7066614200266154
chr12	97929000	97930000	-1.036379233818731
chr12	97932000	97933000	0.7167428234896641
chr12	97933000	97934000	-0.6253694339467968
chr12	97934000	97935000	-0.07084969063200017
chr12	97935000	97936000	-1.8561661195807952
chr12	97936000	97937000	-1.417302844357255
chr12	97937000	97938000	-1.2210106567348167
chr12	97938000	97939000	-1.701657703966148
chr12	97940000	97941000	-0.8060579819778747
chr12	97941000	97942000	0.28308874047485794
chr12	97942000	97943000	-0.5808486995243977
chr12	97943000	97944000	-1.4027269539214202
chr12	97944000	97945000	-1.2485370725634806
chr12	97945000	97946000	-2.5692388246054123
chr12	97946000	97947000	-0.4181066346802828
chr12	97947000	97948000	-2.030300518978952
chr12	97948000	97949000	-1.190534735329183
chr12	97949000	97950000	0.10290949820628398
chr12	97955000	97956000	-2.5559827627129486
chr12	97956000	97957000	-2.0126657739757663
chr12	97957000	97958000	-1.8010431949685222
chr12	97958000	97959000	-3.0902287597413425
chr12	97959000	97960000	-0.7221235195755881
chr12	97960000	97961000	-1.370376174399252
chr12	97961000	97962000	-2.762370897859955
chr12	97962000	97963000	-1.9577533920557821
chr12	97963000	97964000	-1.347829343187716
chr12	97964000	97965000	-1.758001933296827
chr12	97965000	97966000	-0.28748597521332314
chr12	97966000	97967000	0.3545623140093863
chr12	97967000	97968000	-2.3188837921597636
chr12	97968000	97969000	-3.830559886645186
chr12	97969000	97970000	-0.36086830981135726
chr12	97970000	97971000	-2.5988392871690813
chr12	97974000	97975000	-0.20387358281780346
chr12	97975000	97976000	-2.119065281423199
chr12	97976000	97977000	-1.506661520391481
chr12	97977000	97978000	-0.7322025411137072
chr12	97978000	97979000	-1.0395114960095184
chr12	97979000	97980000	1.3277746407586624
chr12	97980000	97981000	-0.4148859512323976
chr12	97981000	97982000	-1.2343802325128375
chr12	97982000	97983000	-1.0268259818512957
chr12	97983000	97984000	-2.2608151926822098
chr12	97984000	97985000	-1.1612267107069638
chr12	97985000	97986000	-0.01653026585783351
chr12	97986000	97987000	-1.1346203777716974
chr12	97987000	97988000	-1.9959044898733445
chr12	97990000	97991000	-2.5333245201818038
chr12	97991000	97992000	-2.6821442965370417
chr12	97992000	97993000	-2.425123569451862
chr12	97993000	97994000	-0.7129824333228335
chr12	97994000	97995000	-1.5889086940236947
chr12	97995000	97996000	-2.7210969170302213
chr12	97996000	97997000	-0.9438084992864776
chr12	97997000	97998000	-2.5081915483955735
chr12	97998000	97999000	-1.5109423208799293
chr12	98001000	98002000	-1.720258190894237
chr12	98003000	98004000	-1.8000991326241054
chr12	98004000	98005000	-2.7872008876536483
chr12	98005000	98006000	-2.089008288433376
chr12	98008000	98009000	-0.028618686694490345
chr12	98009000	98010000	-1.546283559275184
chr12	98010000	98011000	-2.516480082520809
chr12	98011000	98012000	-1.3461698202901506
chr12	98013000	98014000	0.3778699174113256
chr12	98014000	98015000	-2.365222632573364
chr12	98018000	98019000	-1.754975819633322
chr12	98019000	98020000	0.12163077206611476
chr12	98020000	98021000	0.0033114747373042806
chr12	98021000	98022000	-1.7806920663566388
chr12	98022000	98023000	-1.2250967592679542
chr12	98023000	98024000	-3.3160194362044466
chr12	98024000	98025000	-1.0533860426618114
chr12	98026000	98027000	-1.156193909934909
chr12	98027000	98028000	-1.5995638402499452
chr12	98028000	98029000	-2.0115321650211357
chr12	98029000	98030000	0.27872582785230043
chr12	98030000	98031000	0.08616017327309343
chr12	98031000	98032000	-2.2193571918596384
chr12	98032000	98033000	-0.8287658926856618
chr12	98034000	98035000	0.15804994447800788
chr12	98035000	98036000	-0.3646110396520549
chr12	98036000	98037000	-2.102585472929294
chr12	98037000	98038000	1.0387966717155361
chr12	98038000	98039000	-0.08140263243529552
chr12	98039000	98040000	-0.1900293861364624
chr12	98040000	98041000	-2.9605667649715577
chr12	98041000	98042000	-1.2319312995717473
chr12	98042000	98043000	0.30173977355096326
chr12	98043000	98044000	-1.8016602251505662
chr12	98044000	98045000	-1.2905923066135123
chr12	98045000	98046000	-2.323013660933607
chr12	98046000	98047000	-1.041040677861805
chr12	98050000	98051000	0.6635116565941407
chr12	98051000	98052000	-0.5515814844786141
chr12	98052000	98053000	1.766213136737291
chr12	98054000	98055000	0.23332342821056737
chr12	98055000	98056000	-0.7712394399905209
chr12	98056000	98057000	0.45998970783968224
chr12	98057000	98058000	0.30998021412923565
chr12	98058000	98059000	-0.7871284167383261
chr12	98059000	98060000	1.1583954141462298
chr12	98060000	98061000	-0.9043141580606073
chr12	98061000	98062000	-2.821798650945838
chr12	98062000	98063000	1.9372894136233185
chr12	98063000	98064000	-1.371751956844423
chr12	98064000	98065000	0.3181844032231398
chr12	98065000	98066000	0.05454251987070627
chr12	98066000	98067000	-0.9791567370124455
chr12	98067000	98068000	0.27502542429569937
chr12	98068000	98069000	0.5105328432402639
chr12	98069000	98070000	-2.2280261101222862
chr12	98070000	98071000	-0.9302429302318146
chr12	98071000	98072000	-0.6049831827765625
chr12	98072000	98073000	-2.704590448160187
chr12	98074000	98075000	0.2107132799874534
chr12	98075000	98076000	0.11996715817897166
chr12	98076000	98077000	-0.942429571514945
chr12	98077000	98078000	-0.823973402630415
chr12	98078000	98079000	-0.8583067430108581
chr12	98079000	98080000	-1.134587800103327
chr12	98080000	98081000	-2.5415375395726736
chr12	98082000	98083000	-0.7001488329159681
chr12	98083000	98084000	0.07295707618665198
chr12	98084000	98085000	-0.5838159629813643
chr12	98085000	98086000	0.8821213662141605
chr12	98086000	98087000	-0.23792602611055388
chr12	98087000	98088000	0.11521995357972811
chr12	98088000	98089000	-0.8993991094595358
chr12	98089000	98090000	-0.12206230597162827
chr12	98090000	98091000	-1.872908402821165
chr12	98092000	98093000	-1.5037667380873823
chr12	98093000	98094000	-1.4034440213411497
chr12	98094000	98095000	-1.5984164323671655
chr12	98095000	98096000	-1.2261191733287258
chr12	98096000	98097000	-3.4862648721406564
chr12	98097000	98098000	-2.2638521794050166
chr12	98098000	98099000	-1.133785580474772
chr12	98099000	98100000	-0.34431989726428036
chr12	98100000	98101000	-0.4837337392950823
chr12	98101000	98102000	0.9899951463085801
chr12	98102000	98103000	1.2289277702401753
chr12	98103000	98104000	-0.7784853631859483
chr12	98104000	98105000	0.8535716883804851
chr12	98105000	98106000	-1.0622049119103212
chr12	98106000	98107000	0.43833571868533694
chr12	98107000	98108000	-0.6341705783720254
chr12	98108000	98109000	-1.8376025321477039
chr12	98109000	98110000	0.867519239628057
chr12	98110000	98111000	0.3468306642485915
chr12	98112000	98113000	0.11944225891647994
chr12	98113000	98114000	1.3360036941789033
chr12	98114000	98115000	1.8422203970889566
chr12	98115000	98116000	-2.405333111628085
chr12	98116000	98117000	1.7450250491473513
chr12	98117000	98118000	-1.1653153913750018
chr12	98118000	98119000	-0.8452045566200825
chr12	98119000	98120000	0.38322457928475545
chr12	98120000	98121000	-2.913586833433246
chr12	98122000	98123000	-0.13440132072784236
chr12	98123000	98124000	-0.36906748178407384
chr12	98124000	98125000	0.11007480845359056
chr12	98125000	98126000	1.1771946912720908
chr12	98126000	98127000	1.783254882472973
chr12	98127000	98128000	0.9835902666584326
chr12	98128000	98129000	-0.4504470279688641
chr12	98129000	98130000	-1.4634361028524008
chr12	98130000	98131000	-1.952244939191569
chr12	98131000	98132000	-0.7846706855192573
chr12	98134000	98135000	-1.6518689097351544
chr12	98135000	98136000	-1.6856573817327505
chr12	98136000	98137000	-0.5267998995628842
chr12	98137000	98138000	1.5119887743885743
chr12	98138000	98139000	-1.5674086461198633
chr12	98140000	98141000	-1.267326803800424
chr12	98141000	98142000	-0.752147372138133
chr12	98142000	98143000	0.4432995897288368
chr12	98145000	98146000	0.42773045407568394
chr12	98147000	98148000	-0.15723923375513502
chr12	98148000	98149000	0.032175507121223
chr12	98149000	98150000	0.2087025463259256
chr12	98150000	98151000	0.41075927261294287
chr12	98151000	98152000	-0.9345431084580806
chr12	98152000	98153000	-1.7097671359142288
chr12	98153000	98154000	0.45301911915528736
chr12	98154000	98155000	-0.31263117474882535
chr12	98155000	98156000	-0.2335554815608637
chr12	98156000	98157000	-0.4945536417350908
chr12	98157000	98158000	1.0989257182007108
chr12	98159000	98160000	-0.3201510085432631
chr12	98160000	98161000	-0.08132651474745786
chr12	98161000	98162000	0.4620543613123479
chr12	98162000	98163000	0.4981595948563383
chr12	98163000	98164000	1.7626334678836855
chr12	98164000	98165000	-0.15356991700952108
chr12	98165000	98166000	-1.1507902242550252
chr12	98166000	98167000	-0.31080966136784544
chr12	98167000	98168000	-0.009273028571535492
chr12	98168000	98169000	-1.249167384787361
chr12	98169000	98170000	-1.557261467802462
chr12	98170000	98171000	-0.46607837343144154
chr12	98171000	98172000	1.9546489086136725
chr12	98172000	98173000	-1.2457267745185974
chr12	98173000	98174000	0.017187804484390716
chr12	98175000	98176000	-1.3806576314710357
chr12	98176000	98177000	-1.218194323020405
chr12	98178000	98179000	0.2008104380669821
chr12	98180000	98181000	-1.5848314286230978
chr12	98181000	98182000	-0.17687713114809012
chr12	98183000	98184000	0.47301729883970955
chr12	98184000	98185000	-1.2054675482783972
chr12	98185000	98186000	1.2477259656437945
chr12	98186000	98187000	0.13904058801731722
chr12	98187000	98188000	-0.3305343537346951
chr12	98188000	98189000	0.4233051820215418
chr12	98189000	98190000	0.39995518104747163
chr12	98190000	98191000	-0.33583928932950513
chr12	98192000	98193000	-0.0469948670518885
chr12	98193000	98194000	-2.2225632353741385
chr12	98194000	98195000	-1.1685234011959715
chr12	98197000	98198000	-1.3162663868136217
chr12	98198000	98199000	-0.23123943831209695
chr12	98199000	98200000	-1.1805166991101603
chr12	98200000	98201000	-2.210726858562864
chr12	98201000	98202000	1.660711374940667
chr12	98202000	98203000	0.08114514564521101
chr12	98203000	98204000	-1.8665871174888968
chr12	98205000	98206000	-0.5786183410488104
chr12	98206000	98207000	-0.9127222008379645
chr12	98207000	98208000	0.9655689917943175
chr12	98208000	98209000	1.4288102870233252
chr12	98211000	98212000	0.5643834096861096
chr12	98212000	98213000	-0.09286484241260737
chr12	98213000	98214000	-0.41151038674981544
chr12	98214000	98215000	-0.07508690017589778
chr12	98215000	98216000	1.4264517916074109
chr12	98216000	98217000	-0.01950975278464521
chr12	98218000	98219000	2.1822186844516054
chr12	98219000	98220000	2.1172147885637056
chr12	98220000	98221000	1.1637165896781068
chr12	98222000	98223000	1.1818021195424775
chr12	98223000	98224000	1.778534649529708
chr12	98224000	98225000	1.3617610277766554
chr12	98225000	98226000	1.4591769085976458
chr12	98226000	98227000	-0.49296388084441184
chr12	98227000	98228000	1.0833918934448048
chr12	98228000	98229000	0.2144368316175842
chr12	98229000	98230000	-1.338187708103233
chr12	98230000	98231000	0.49483913119103184
chr12	98231000	98232000	0.05323090548951915
chr12	98238000	98239000	0.7639047186301342
chr12	98239000	98240000	-0.9143256050445104
chr12	98240000	98241000	0.8551083379654628
chr12	98241000	98242000	1.6350244080716243
chr12	98243000	98244000	-0.14193457707479873
chr12	98244000	98245000	0.29393735113310016
chr12	98245000	98246000	0.9604253428061077
chr12	98246000	98247000	-1.1600589119129754
chr12	98247000	98248000	0.8525535122295365
chr12	98248000	98249000	0.9554508911356181
chr12	98249000	98250000	-0.7178634620764833
chr12	98250000	98251000	-0.1614914850448176
chr12	98251000	98252000	0.7636646204977935
chr12	98253000	98254000	-0.9549237507341903
chr12	98254000	98255000	-2.005352177760259
chr12	98255000	98256000	0.971652483443987
chr12	98256000	98257000	1.7890798700051835
chr12	98257000	98258000	-0.476315483235798
chr12	98258000	98259000	0.2437900174145599
chr12	98259000	98260000	0.04933635830123982
chr12	98262000	98263000	0.5981444574382749
chr12	98263000	98264000	-1.0862251529519427
chr12	98264000	98265000	1.635932253442643
chr12	98266000	98267000	-0.9291342193057867
chr12	98267000	98268000	0.25589278885300465
chr12	98268000	98269000	-0.8414890666382396
chr12	98269000	98270000	0.008669716995591156
chr12	98273000	98274000	0.00030840602095392404
chr12	98274000	98275000	-0.5983861564301166
chr12	98275000	98276000	-0.1609103704518137
chr12	98280000	98281000	1.291003901284581
chr12	98281000	98282000	-1.980360748533715
chr12	98282000	98283000	-0.9599737643701801
chr12	98283000	98284000	-1.624743900973015
chr12	98284000	98285000	-0.8772906183052234
chr12	98285000	98286000	-0.47452416505300715
chr12	98286000	98287000	-0.2979793290381561
chr12	98287000	98288000	-0.4629280119030275
chr12	98288000	98289000	0.18824088049888194
chr12	98289000	98290000	-1.7782362649272936
chr12	98290000	98291000	-1.363640589336076
chr12	98292000	98293000	0.22788581132697114
chr12	98293000	98294000	0.7532009610104768
chr12	98294000	98295000	-0.9795449495544497
chr12	98296000	98297000	1.1978264777623209
chr12	98297000	98298000	0.3395148711437328
chr12	98298000	98299000	-0.0708979725660435
chr12	98299000	98300000	-2.0974931325344586
chr12	98300000	98301000	0.33608203554189403
chr12	98301000	98302000	-0.81899087792905
chr12	98302000	98303000	0.4100108918810407
chr12	98303000	98304000	0.5583620887593319
chr12	98304000	98305000	0.4156465185838415
chr12	98305000	98306000	1.722155814056214
chr12	98306000	98307000	1.206480095302632
chr12	98307000	98308000	0.3582749414772584
chr12	98308000	98309000	-0.12358811031544005
chr12	98310000	98311000	0.43829523313808677
chr12	98312000	98313000	-0.7967745069681736
chr12	98313000	98314000	-0.047717055855058275
chr12	98314000	98315000	0.7039421071096738
chr12	98316000	98317000	-0.2878862896556952
chr12	98317000	98318000	-0.3473123336176692
chr12	98318000	98319000	0.9490870249640673
chr12	98319000	98320000	1.9769658081446322
chr12	98320000	98321000	-0.450053633178214
chr12	98321000	98322000	-0.6845765077637821
chr12	98323000	98324000	1.2284790307583433
chr12	98324000	98325000	2.2077868357010124
chr12	98325000	98326000	3.1400674357729086
chr12	98326000	98327000	0.19870667104343587
chr12	98331000	98332000	1.3897830557384583
chr12	98333000	98334000	-0.006080656410332679
chr12	98334000	98335000	1.4248607035642897
chr12	98335000	98336000	0.7954321171978896
chr12	98336000	98337000	0.9593426119849877
chr12	98337000	98338000	0.17047727704330531
chr12	98338000	98339000	1.7493960839864942
chr12	98339000	98340000	0.7541322125952398
chr12	98340000	98341000	0.3377359871502052
chr12	98341000	98342000	0.24661124416174202
chr12	98342000	98343000	1.3928545589879333
chr12	98343000	98344000	-0.07388125526394676
chr12	98344000	98345000	-1.314032919356491
chr12	98345000	98346000	-0.6836601151383362
chr12	98346000	98347000	1.9145135339202206
chr12	98347000	98348000	2.3931830392934046
chr12	98348000	98349000	1.7317733790867214
chr12	98349000	98350000	1.192249552750795
chr12	98351000	98352000	0.8894832986656126
chr12	98352000	98353000	0.7525178865338038
chr12	98353000	98354000	1.7560053396719146
chr12	98354000	98355000	-0.25005850346103625
chr12	98355000	98356000	1.1420714415360587
chr12	98356000	98357000	0.85217027486317
chr12	98357000	98358000	2.023953967023204
chr12	98358000	98359000	0.4284057816920192
chr12	98359000	98360000	0.1832136383309473
chr12	98360000	98361000	1.887343745484548
chr12	98361000	98362000	2.3943252127182193
chr12	98362000	98363000	1.918457727984087
chr12	98363000	98364000	1.3097887923551477
chr12	98364000	98365000	1.3075827570628018
chr12	98365000	98366000	1.400915652805502
chr12	98366000	98367000	2.0851859460609354
chr12	98367000	98368000	0.5280426203173172
chr12	98368000	98369000	0.7475307595757187
chr12	98369000	98370000	-0.22328757608791416
chr12	98370000	98371000	1.621171628266462
chr12	98371000	98372000	0.8678349782161613
chr12	98373000	98374000	1.2961180113516746
chr12	98374000	98375000	3.130550835602234
chr12	98375000	98376000	1.114442028047373
chr12	98376000	98377000	2.2059393014372692
chr12	98377000	98378000	0.7289465790363729
chr12	98378000	98379000	0.38277429073752517
chr12	98379000	98380000	0.4619470465420549
chr12	98380000	98381000	-0.17118496656470758
chr12	98381000	98382000	1.840137668725427
chr12	98384000	98385000	0.7034172420051752
chr12	98385000	98386000	-0.045564240555653356
chr12	98386000	98387000	-0.0233927358723696
chr12	98387000	98388000	0.5593568975367648
chr12	98388000	98389000	3.8298587992878703
chr12	98389000	98390000	-0.08388648252033226
chr12	98391000	98392000	0.861910832304861
chr12	98392000	98393000	2.6369275305841704
chr12	98393000	98394000	2.0781914147364526
chr12	98394000	98395000	0.7350327115405269
chr12	98396000	98397000	-0.44614257162886634
chr12	98397000	98398000	0.8496834299807074
chr12	98398000	98399000	2.6265797464210094
chr12	98399000	98400000	1.7887918406702898
chr12	98400000	98401000	3.434325427813683
chr12	98401000	98402000	0.49665390261571746
chr12	98402000	98403000	1.9906925754735505
chr12	98403000	98404000	1.49181879724575
chr12	98404000	98405000	1.1803525135530353
chr12	98405000	98406000	0.040300057294508085
chr12	98406000	98407000	1.937119451969333
chr12	98407000	98408000	0.5688881056717884
chr12	98408000	98409000	-1.4023414001082337
chr12	98409000	98410000	0.19871167677761767
chr12	98410000	98411000	1.368336436743885
chr12	98411000	98412000	2.1858087593800675
chr12	98413000	98414000	1.0763037689495458
chr12	98415000	98416000	1.0641273534413538
chr12	98417000	98418000	1.3382251636080085
chr12	98418000	98419000	0.9430771278562061
chr12	98419000	98420000	0.18468213000291545
chr12	98421000	98422000	0.3628269657991879
chr12	98422000	98423000	2.4664026719362084
chr12	98423000	98424000	1.0966139364122836
chr12	98424000	98425000	1.7585082400088476
chr12	98425000	98426000	-1.164202026409982
chr12	98426000	98427000	0.4177828908716874
chr12	98427000	98428000	0.9407844193578168
chr12	98428000	98429000	1.0799746414905098
chr12	98429000	98430000	0.9783178984226935
chr12	98431000	98432000	-0.5661542605066681
chr12	98432000	98433000	1.1115659141524543
chr12	98433000	98434000	-1.5458804787663745
chr12	98434000	98435000	-0.33805751106637644
chr12	98435000	98436000	-0.4125381198913303
chr12	98437000	98438000	1.7201659736604658
chr12	98438000	98439000	0.14911315812069278
chr12	98439000	98440000	0.04730004165230107
chr12	98441000	98442000	-1.3996444091890106
chr12	98442000	98443000	-1.9865928314181494
chr12	98444000	98445000	0.32070194001100544
chr12	98445000	98446000	-1.3084471963426272
chr12	98446000	98447000	-1.1247197506947066
chr12	98448000	98449000	0.9291182548345737
chr12	98449000	98450000	0.5994157760807952
chr12	98450000	98451000	2.626210601853355
chr12	98451000	98452000	0.23962262525491895
chr12	98453000	98454000	2.652759029849911
chr12	98454000	98455000	-0.37106974758792977
chr12	98455000	98456000	2.6639971765129697
chr12	98456000	98457000	2.030799388915206
chr12	98460000	98461000	1.639085138100533
chr12	98462000	98463000	1.9237799181397768
chr12	98464000	98465000	-1.119487786852919
chr12	98466000	98467000	1.429970142933515
chr12	98467000	98468000	1.8556582166847626
chr12	98469000	98470000	1.5117526329050062
chr12	98471000	98472000	1.7379787918036302
chr12	98472000	98473000	2.418347649150314
chr12	98477000	98478000	-0.004011779413024498
chr12	98478000	98479000	0.8152901191097676
chr12	98479000	98480000	-0.3252991255736809
chr12	98481000	98482000	2.46911619430305
chr12	98484000	98485000	0.43505531394229835
chr12	98489000	98490000	1.5531175121730534
chr12	98491000	98492000	-1.2542252815246802
chr12	98493000	98494000	1.476952756312606
chr12	98494000	98495000	-0.08240189963116304
chr12	98495000	98496000	1.3626994501855818
chr12	98497000	98498000	1.6582171126153626
chr12	98498000	98499000	-1.0027130676314409
chr12	98499000	98500000	1.2738399351154754
chr12	98504000	98505000	-7.910207034464012
chr12	98505000	98506000	0.8693321063386071
chr12	98507000	98508000	0.23822738792616216
chr12	98512000	98513000	1.1340578207955678
chr12	98513000	98514000	0.3707548562681616
chr12	98514000	98515000	1.2736017903428416
chr12	98519000	98520000	-2.3541751793588563
chr12	98522000	98523000	-2.616597745292127
chr12	98523000	98524000	0.06951117613548277
chr12	98524000	98525000	-1.5745785301440478
chr12	98525000	98526000	-2.209992833313457
chr12	98526000	98527000	-1.6383454914240596
chr12	98529000	98530000	-0.02002572035016221
chr12	98530000	98531000	-1.1191008321233855
chr12	98531000	98532000	0.5764166079006261
chr12	98532000	98533000	1.6463040604063233
chr12	98533000	98534000	-2.28143824942244
chr12	98534000	98535000	-2.2072781845574037
chr12	98535000	98536000	-0.5699375635674253
chr12	98536000	98537000	-2.9922720573271677
chr12	98537000	98538000	-1.2027134445954812
chr12	98538000	98539000	-1.879137241571067
chr12	98539000	98540000	0.18610323482629465
chr12	98540000	98541000	0.30611551467226594
chr12	98541000	98542000	0.4727918668951094
chr12	98543000	98544000	-0.6447674679381367
chr12	98544000	98545000	0.6491963175660351
chr12	98546000	98547000	-0.6554131652008316
chr12	98548000	98549000	0.2294631500014754
chr12	98550000	98551000	-1.826150702191076
chr12	98552000	98553000	-0.2963454369739957
chr12	98553000	98554000	-1.6107762188942145
chr12	98556000	98557000	0.5802145941456973
chr12	98557000	98558000	0.15254839501592393
chr12	98559000	98560000	0.0407304618403793
chr12	98560000	98561000	0.8790191272802687
chr12	98565000	98566000	1.1092959445060506
chr12	98566000	98567000	1.942764053606986
chr12	98568000	98569000	-0.023600310449290895
chr12	98569000	98570000	-0.7297809083574697
chr12	98572000	98573000	-0.651120311026373
chr12	98573000	98574000	0.18515495193542533
chr12	98574000	98575000	-0.2838572105243887
chr12	98576000	98577000	1.7357540698118266
chr12	98577000	98578000	1.0540271780872834
chr12	98578000	98579000	0.4614650000797191
chr12	98579000	98580000	0.5648884144524217
chr12	98581000	98582000	0.39082683064688484
chr12	98582000	98583000	0.9028258816186109
chr12	98583000	98584000	0.300951544147421
chr12	98587000	98588000	0.8114682915779481
chr12	98590000	98591000	1.6496771363666705
chr12	98591000	98592000	0.9617559811471921
chr12	98593000	98594000	-2.5588878845008924
chr12	98594000	98595000	-0.33110476878260364
chr12	98595000	98596000	1.3318679655868337
chr12	98596000	98597000	-2.504673931836115
chr12	98597000	98598000	0.4004138463126573
chr12	98598000	98599000	1.9756528345104216
chr12	98599000	98600000	1.7747188509604905
chr12	98600000	98601000	0.13595535290834324
chr12	98601000	98602000	1.4985135499537583
chr12	98602000	98603000	-3.1199533609134162
chr12	98603000	98604000	-0.559510975530387
chr12	98605000	98606000	1.0493802190656913
chr12	98606000	98607000	-0.3489637052391244
chr12	98607000	98608000	0.11818350822313084
chr12	98609000	98610000	2.052047594153773
chr12	98611000	98612000	1.6328969320441877
chr12	98613000	98614000	1.7531775803426906
chr12	98614000	98615000	0.9810987406763325
chr12	98615000	98616000	3.040760544299477
chr12	98616000	98617000	-0.3804009610468257
chr12	98617000	98618000	1.134081565333263
chr12	98618000	98619000	-1.4946303750521912
chr12	98621000	98622000	0.5137144805865007
chr12	98624000	98625000	0.5690045263729727
chr12	98625000	98626000	-1.21444545475518
chr12	98626000	98627000	0.7763790007176494
chr12	98628000	98629000	0.17317193012631496
chr12	98629000	98630000	0.7572793417051666
chr12	98635000	98636000	0.44188773802615466
chr12	98636000	98637000	0.7590047322645824
chr12	98637000	98638000	2.2506619330627036
chr12	98638000	98639000	1.919908348709384
chr12	98639000	98640000	1.0809677828907542
chr12	98640000	98641000	2.3985645850669752
chr12	98641000	98642000	-0.3585747715456194
chr12	98644000	98645000	2.63181375636502
chr12	98645000	98646000	3.3648814495437356
chr12	98646000	98647000	2.617450061091695
chr12	98648000	98649000	0.06739966043793942
chr12	98649000	98650000	1.701696508981487
chr12	98650000	98651000	-0.1622510079065846
chr12	98651000	98652000	-0.4870394438815341
chr12	98652000	98653000	1.8568711109000544
chr12	98656000	98657000	-1.1488100360397755
chr12	98657000	98658000	0.03266004446795696
chr12	98658000	98659000	0.5323902541700503
chr12	98660000	98661000	-0.042557654382933956
chr12	98661000	98662000	-0.4114424678962041
chr12	98663000	98664000	0.1957616843874394
chr12	98664000	98665000	1.6717510662464519
chr12	98666000	98667000	0.4514598468437375
chr12	98668000	98669000	0.5957100375304671
chr12	98669000	98670000	1.899459267659271
chr12	98670000	98671000	0.48313742616131433
chr12	98671000	98672000	1.351765075117098
chr12	98672000	98673000	0.25997251859824394
chr12	98674000	98675000	1.2922172381354418
chr12	98675000	98676000	0.5508594040407444
chr12	98677000	98678000	0.6029399461422263
chr12	98680000	98681000	-0.39310878682237455
chr12	98681000	98682000	0.6531643398299563
chr12	98683000	98684000	-0.23415090717903264
chr12	98686000	98687000	1.901452706962205
chr12	98687000	98688000	1.0666362053150027
chr12	98689000	98690000	0.9341243267609948
chr12	98690000	98691000	0.7456161606492426
chr12	98691000	98692000	0.764994058859317
chr12	98692000	98693000	1.3318999518782602
chr12	98694000	98695000	0.5757983392047318
chr12	98696000	98697000	0.9593612587939518
chr12	98697000	98698000	2.0988862691009635
chr12	98698000	98699000	0.40347755248204525
chr12	98699000	98700000	2.0973706060003807
chr12	98700000	98701000	-0.4143139240925755
chr12	98701000	98702000	0.7819453070978389
chr12	98703000	98704000	0.99633345806433
chr12	98704000	98705000	0.8492494275835683
chr12	98706000	98707000	2.3182635432229564
chr12	98708000	98709000	0.45846037638594006
chr12	98709000	98710000	1.9470381836642774
chr12	98711000	98712000	2.5653366789265166
chr12	98712000	98713000	2.2580863665758084
chr12	98713000	98714000	-0.0026991697697416137
chr12	98716000	98717000	2.0712902438992793
chr12	98717000	98718000	1.8026328982053665
chr12	98718000	98719000	2.191524443084153
chr12	98719000	98720000	1.3754762872465913
chr12	98720000	98721000	3.453973023760167
chr12	98721000	98722000	0.04022218475759413
chr12	98722000	98723000	1.8127457268007794
chr12	98724000	98725000	1.2754863813648611
chr12	98725000	98726000	2.6981905856609485
chr12	98726000	98727000	-0.45123543503252794
chr12	98728000	98729000	1.9825354414984089
chr12	98729000	98730000	2.1550314685215453
chr12	98730000	98731000	1.6504607749957343
chr12	98731000	98732000	1.3486325300917728
chr12	98732000	98733000	1.1415879927226806
chr12	98734000	98735000	3.179181710861092
chr12	98735000	98736000	0.4546604724301888
chr12	98736000	98737000	0.43493817186811207
chr12	98737000	98738000	2.6614656008650077
chr12	98738000	98739000	2.9604402289963048
chr12	98739000	98740000	2.398176533367924
chr12	98740000	98741000	0.6266812721724208
chr12	98741000	98742000	1.5512520719910232
chr12	98746000	98747000	3.128538486386106
chr12	98747000	98748000	1.4319433078415067
chr12	98748000	98749000	1.6492149219360435
chr12	98749000	98750000	2.7655738011958864
chr12	98750000	98751000	3.6278915057649335
chr12	98751000	98752000	4.288107835752543
chr12	98752000	98753000	2.0803288091326877
chr12	98753000	98754000	1.9039926082754928
chr12	98754000	98755000	2.047557224734289
chr12	98755000	98756000	1.5853182077762116
chr12	98757000	98758000	1.9602216942143107
chr12	98759000	98760000	0.11954143392730926
chr12	98760000	98761000	0.29449452371251106
chr12	98761000	98762000	0.6345709315159185
chr12	98762000	98763000	0.4574861494785659
chr12	98766000	98767000	2.659809105244571
chr12	98767000	98768000	2.6044579587402987
chr12	98770000	98771000	2.6434524973180884
chr12	98771000	98772000	1.1853471760947012
chr12	98772000	98773000	0.5895236858912897
chr12	98773000	98774000	3.2188865536106275
chr12	98774000	98775000	1.2680230645916135
chr12	98775000	98776000	1.575021516306446
chr12	98777000	98778000	0.6909474815229134
chr12	98778000	98779000	1.481830485829069
chr12	98779000	98780000	1.8576058482899012
chr12	98780000	98781000	1.5985964680387061
chr12	98781000	98782000	1.3877438007601575
chr12	98782000	98783000	1.7269913902634684
chr12	98783000	98784000	1.1607780231262823
chr12	98784000	98785000	0.29987188483854343
chr12	98785000	98786000	0.8901044415839365
chr12	98786000	98787000	1.0559522916216801
chr12	98787000	98788000	1.4666450578791643
chr12	98788000	98789000	1.9327943606657179
chr12	98789000	98790000	2.517787105865142
chr12	98790000	98791000	0.7401892167527102
chr12	98792000	98793000	0.4875560449065444
chr12	98793000	98794000	0.8532746386781098
chr12	98795000	98796000	1.3941521830142427
chr12	98796000	98797000	-0.3685181079334258
chr12	98797000	98798000	1.0183389776103706
chr12	98798000	98799000	2.0279039250688586
chr12	98801000	98802000	5.170963601726242
chr12	98803000	98804000	0.9189269068707321
chr12	98804000	98805000	-0.09086688714147519
chr12	98805000	98806000	1.0327321258089284
chr12	98806000	98807000	2.3231576725524654
chr12	98807000	98808000	2.3611755244396324
chr12	98808000	98809000	-0.22324097927715708
chr12	98809000	98810000	0.37784835907393827
chr12	98810000	98811000	0.13628953782206796
chr12	98811000	98812000	1.455316785844394
chr12	98812000	98813000	-0.07235819101293071
chr12	98814000	98815000	0.7998100321423743
chr12	98815000	98816000	0.3947630596287593
chr12	98816000	98817000	-1.0314584205051043
chr12	98817000	98818000	0.5259579295827688
chr12	98819000	98820000	0.9803081966264314
chr12	98820000	98821000	2.4092192167890873
chr12	98822000	98823000	0.5518514920592977
chr12	98823000	98824000	0.08405882690287403
chr12	98824000	98825000	2.41117964581336
chr12	98825000	98826000	1.7711714456367706
chr12	98826000	98827000	0.8835319903184893
chr12	98827000	98828000	1.0043628961622664
chr12	98828000	98829000	1.7616387686436754
chr12	98829000	98830000	5.21510578798152
chr12	98831000	98832000	3.692483986052175
chr12	98832000	98833000	2.0715576739309856
chr12	98833000	98834000	2.205613755570026
chr12	98834000	98835000	0.7994528870374774
chr12	98835000	98836000	2.3698824151188873
chr12	98836000	98837000	-0.7132809133008473
chr12	98837000	98838000	1.5084523035209403
chr12	98838000	98839000	0.023615674484252183
chr12	98839000	98840000	3.0828901230493257
chr12	98840000	98841000	0.4132344757156252
chr12	98841000	98842000	1.3754290169373453
chr12	98842000	98843000	-0.9369694004527812
chr12	98843000	98844000	1.6362558630429904
chr12	98844000	98845000	0.028295813151973465
chr12	98845000	98846000	1.0532598853878774
chr12	98849000	98850000	1.222068272618061
chr12	98853000	98854000	-0.24365271151138043
chr12	98854000	98855000	1.1824037387839845
chr12	98856000	98857000	0.2380027972647459
chr12	98857000	98858000	-0.16999030969218615
chr12	98858000	98859000	0.12647416247151524
chr12	98860000	98861000	0.8521757066570087
chr12	98861000	98862000	-0.3857362774190859
chr12	98862000	98863000	-1.007118424620304
chr12	98863000	98864000	1.2538491995379557
chr12	98864000	98865000	1.2669589691565255
chr12	98865000	98866000	2.019403919001902
chr12	98866000	98867000	2.558266910724969
chr12	98867000	98868000	0.48514054411054386
chr12	98868000	98869000	1.3997195916541285
chr12	98869000	98870000	2.0346327307989998
chr12	98870000	98871000	2.925737513561711
chr12	98871000	98872000	-1.3040509828024798
chr12	98872000	98873000	0.8718392798287852
chr12	98873000	98874000	-0.2915291849720428
chr12	98874000	98875000	-1.3076176558035457
chr12	98875000	98876000	1.8702860242655928
chr12	98876000	98877000	0.9363313110904903
chr12	98877000	98878000	0.3640903495607277
chr12	98878000	98879000	-0.08772911158965793
chr12	98879000	98880000	-0.3430199283458006
chr12	98880000	98881000	0.6120562968590171
chr12	98881000	98882000	1.1402291147125405
chr12	98882000	98883000	-1.756104775352084
chr12	98883000	98884000	1.2059910641156313
chr12	98884000	98885000	0.6556471672380443
chr12	98885000	98886000	-0.8181651977010114
chr12	98886000	98887000	0.08639723529801373
chr12	98887000	98888000	-0.9511591843733991
chr12	98888000	98889000	-1.1355909325773632
chr12	98889000	98890000	1.8284172566540913
chr12	98890000	98891000	1.030317261984017
chr12	98891000	98892000	-1.5841914200801561
chr12	98892000	98893000	1.2208676276825137
chr12	98893000	98894000	2.5160926239801498
chr12	98894000	98895000	1.7171537218282555
chr12	98896000	98897000	1.9068285895076498
chr12	98897000	98898000	1.2476678514798358
chr12	98898000	98899000	1.0895096565700086
chr12	98899000	98900000	1.6059277823185008
chr12	98900000	98901000	2.4216906690259754
chr12	98901000	98902000	-0.4223862276916752
chr12	98902000	98903000	0.021265957928732326
chr12	98903000	98904000	0.4747317961770427
chr12	98904000	98905000	0.9717863040342809
chr12	98905000	98906000	0.2065620191628795
chr12	98906000	98907000	2.403317962018259
chr12	98907000	98908000	2.0065182653747913
chr12	98908000	98909000	1.4510484907558439
chr12	98909000	98910000	0.5546134873434866
chr12	98910000	98911000	1.5328580088165125
chr12	98911000	98912000	1.2898501832899276
chr12	98912000	98913000	1.9424894658616774
chr12	98913000	98914000	0.41209115298845705
chr12	98914000	98915000	1.907400652351926
chr12	98915000	98916000	0.6558498909288026
chr12	98917000	98918000	2.897125227154347
chr12	98918000	98919000	2.5837127354153373
chr12	98919000	98920000	-1.000373245671927
chr12	98920000	98921000	1.6107296308279775
chr12	98921000	98922000	-0.07614687397219298
chr12	98922000	98923000	1.8949721387964191
chr12	98923000	98924000	1.6881087177449734
chr12	98924000	98925000	0.2258603440229729
chr12	98925000	98926000	-0.10812097073499641
chr12	98926000	98927000	-0.8343630195739362
chr12	98927000	98928000	0.41400747534887483
chr12	98928000	98929000	-0.012208280759704851
chr12	98929000	98930000	2.4014795801033144
chr12	98930000	98931000	1.218350569492404
chr12	98931000	98932000	0.34961271980345104
chr12	98932000	98933000	-0.12103417624299026
chr12	98933000	98934000	1.3882847771458053
chr12	98934000	98935000	-0.5538765549059793
chr12	98935000	98936000	0.6706864176954994
chr12	98936000	98937000	0.04885724033950038
chr12	98937000	98938000	0.9105418904525674
chr12	98938000	98939000	-1.6490417038990908
chr12	98939000	98940000	1.4476075900519125
chr12	98940000	98941000	0.8012439755850445
chr12	98941000	98942000	0.8917582481630923
chr12	98943000	98944000	1.0003795531407242
chr12	98947000	98948000	0.9222986580459929
chr12	98949000	98950000	2.5325450268022665
chr12	98950000	98951000	-0.40441443414295253
chr12	98951000	98952000	2.0294560080716795
chr12	98952000	98953000	0.5756565978509677
chr12	98954000	98955000	-0.609392701769908
chr12	98955000	98956000	-0.4203673600927836
chr12	98956000	98957000	-0.46921078363660484
chr12	98957000	98958000	1.0512539079267222
chr12	98958000	98959000	0.42299418369224995
chr12	98959000	98960000	3.1317847787837416
chr12	98960000	98961000	1.8519127456716877
chr12	98961000	98962000	2.317838511510395
chr12	98962000	98963000	0.8771576199719651
chr12	98963000	98964000	1.6008115299764638
chr12	98964000	98965000	0.6171943716973606
chr12	98965000	98966000	1.1289208545552258
chr12	98966000	98967000	0.541330257351923
chr12	98968000	98969000	-0.9079808411373221
chr12	98969000	98970000	2.2374621033552287
chr12	98970000	98971000	2.8023171304376824
chr12	98971000	98972000	0.5535221826377855
chr12	98972000	98973000	0.2842416106006237
chr12	98976000	98977000	-0.4707849118210875
chr12	98977000	98978000	2.0713601066406007
chr12	98978000	98979000	0.5143905563523207
chr12	98980000	98981000	0.20444086840989592
chr12	98981000	98982000	2.6742080460066826
chr12	98982000	98983000	0.8863246211722852
chr12	98983000	98984000	1.7291355847576309
chr12	98984000	98985000	1.393689636146926
chr12	98985000	98986000	-1.0966465180713876
chr12	98986000	98987000	0.08777815267474096
chr12	98987000	98988000	1.8182297380030168
chr12	98988000	98989000	0.4839941565538633
chr12	98989000	98990000	2.837817155598542
chr12	98991000	98992000	1.8377199969457725
chr12	98992000	98993000	1.2203557375476801
chr12	98993000	98994000	0.33093426063873604
chr12	98994000	98995000	1.4208244983329015
chr12	98995000	98996000	0.19072485715231988
chr12	98997000	98998000	0.5755153452705493
chr12	98998000	98999000	1.73031543299113
chr12	98999000	99000000	2.3359715748367424
chr12	99001000	99002000	1.471318677936473
chr12	99002000	99003000	0.009585606204761737
chr12	99003000	99004000	0.6145119110291495
chr12	99004000	99005000	2.0949989978540615
chr12	99005000	99006000	2.106162286336189
chr12	99006000	99007000	2.363992420293702
chr12	99007000	99008000	0.41899784537929663
chr12	99008000	99009000	1.7583691310718303
chr12	99011000	99012000	1.366279188797953
chr12	99012000	99013000	1.8407705095387659
chr12	99013000	99014000	1.8444214265074175
chr12	99014000	99015000	1.2436742573910353
chr12	99015000	99016000	2.0154712094426306
chr12	99016000	99017000	0.5491461319247614
chr12	99017000	99018000	0.5866901667446727
chr12	99018000	99019000	2.850756839018929
chr12	99019000	99020000	1.6594946992721697
chr12	99020000	99021000	2.3726223897163496
chr12	99021000	99022000	1.7373938084900393
chr12	99022000	99023000	0.5720001263833333
chr12	99023000	99024000	3.2363050723584434
chr12	99024000	99025000	0.6300695517493199
chr12	99025000	99026000	1.0245230579882012
chr12	99026000	99027000	0.8492282319239766
chr12	99027000	99028000	1.0432429464302873
chr12	99028000	99029000	2.433675775346869
chr12	99029000	99030000	0.9893126712709687
chr12	99030000	99031000	0.7904065231583606
chr12	99031000	99032000	-0.4029156854675288
chr12	99032000	99033000	2.3821970367638556
chr12	99034000	99035000	1.116461859589077
chr12	99035000	99036000	0.8670653283594721
chr12	99036000	99037000	1.6515965601102356
chr12	99037000	99038000	0.5201354595557706
chr12	99038000	99039000	0.5628842094097042
chr12	99039000	99040000	0.22043251795340335
chr12	99040000	99041000	2.619735170429634
chr12	99041000	99042000	0.6186850049265094
chr12	99042000	99043000	0.7656879401918164
chr12	99043000	99044000	-0.08850253870965652
chr12	99044000	99045000	-0.06547594855517762
chr12	99045000	99046000	0.5741493438406836
chr12	99047000	99048000	-0.700415500152678
chr12	99048000	99049000	1.0295859926948197
chr12	99049000	99050000	1.3313138037928605
chr12	99051000	99052000	0.6008878919141134
chr12	99053000	99054000	1.816901764208671
chr12	99054000	99055000	0.41660365434089086
chr12	99055000	99056000	0.33494804386983884
chr12	99056000	99057000	1.690442714462826
chr12	99057000	99058000	0.6351337247378002
chr12	99061000	99062000	0.9576146912317405
chr12	99062000	99063000	1.4853538993784905
chr12	99063000	99064000	1.6248521906469138
chr12	99064000	99065000	-0.6551170378455534
chr12	99065000	99066000	1.7628087291301346
chr12	99066000	99067000	-0.4735257259704561
chr12	99067000	99068000	1.5731002596249952
chr12	99068000	99069000	-1.0710857395356708
chr12	99069000	99070000	1.2530458888037
chr12	99070000	99071000	2.2151294095284078
chr12	99071000	99072000	1.326462784503795
chr12	99072000	99073000	1.9593185022632436
chr12	99073000	99074000	-0.08421349398131503
chr12	99074000	99075000	1.0443396834603642
chr12	99075000	99076000	2.2614759239115694
chr12	99076000	99077000	1.4017649548798095
chr12	99077000	99078000	0.8080793733164485
chr12	99079000	99080000	1.127260043433884
chr12	99080000	99081000	0.632328464922912
chr12	99081000	99082000	-0.07086788036314727
chr12	99082000	99083000	1.3606339786753323
chr12	99083000	99084000	-1.4912541733791957
chr12	99084000	99085000	1.2355682266503802
chr12	99085000	99086000	1.153147633658383
chr12	99086000	99087000	0.11962335500766062
chr12	99089000	99090000	-0.286611484201666
chr12	99090000	99091000	0.6523327777973114
chr12	99091000	99092000	-0.24233181118334302
chr12	99092000	99093000	-0.49075591936860663
chr12	99093000	99094000	-0.5652143176854627
chr12	99094000	99095000	1.455204138925851
chr12	99095000	99096000	0.8703649194953581
chr12	99096000	99097000	0.28593293723968577
chr12	99097000	99098000	-0.24899907092153767
chr12	99099000	99100000	0.47195157694275325
chr12	99100000	99101000	1.6738880595788113
chr12	99101000	99102000	2.4632126611758856
chr12	99102000	99103000	2.5020673263191417
chr12	99103000	99104000	0.07436781788915726
chr12	99104000	99105000	-0.5861426562285376
chr12	99106000	99107000	-0.7324384807690679
chr12	99107000	99108000	-0.6800237792675667
chr12	99108000	99109000	0.9529757113489312
chr12	99109000	99110000	-1.327217998700435
chr12	99110000	99111000	0.6999276817694002
chr12	99111000	99112000	0.9195216806421603
chr12	99112000	99113000	-1.0982401475013164
chr12	99113000	99114000	0.24977248634279783
chr12	99114000	99115000	0.48902529208397594
chr12	99116000	99117000	-0.6985343986047823
chr12	99117000	99118000	0.6103120093580098
chr12	99118000	99119000	-0.2736001394222232
chr12	99119000	99120000	0.8756582564013684
chr12	99120000	99121000	1.239752283140847
chr12	99122000	99123000	0.0622711967416873
chr12	99123000	99124000	1.0379654301164867
chr12	99124000	99125000	-0.39908483314279747
chr12	99125000	99126000	0.6633388775796157
chr12	99126000	99127000	-0.4960819777043022
chr12	99127000	99128000	1.2936159010264057
chr12	99128000	99129000	-0.9794717893743937
chr12	99129000	99130000	-0.15203223255458811
chr12	99130000	99131000	1.1883627413401587
chr12	99131000	99132000	1.1213540606929473
chr12	99132000	99133000	1.781794778614636
chr12	99134000	99135000	2.10520293490483
chr12	99135000	99136000	-1.3406993245539909
chr12	99136000	99137000	0.18656133860056526
chr12	99137000	99138000	1.0085187343756934
chr12	99138000	99139000	1.705228709676775
chr12	99142000	99143000	-0.9037174204163135
chr12	99143000	99144000	-2.1460281446242164
chr12	99144000	99145000	1.2448091047437373
chr12	99145000	99146000	0.6734696433825341
chr12	99146000	99147000	1.8631130881274298
chr12	99147000	99148000	2.367247237735807
chr12	99148000	99149000	-0.3565057263503319
chr12	99149000	99150000	0.8144308529770077
chr12	99150000	99151000	0.19595688411837117
chr12	99151000	99152000	0.5711080434252338
chr12	99152000	99153000	0.09302154972738749
chr12	99153000	99154000	1.0761150294161181
chr12	99154000	99155000	3.8650660001620554
chr12	99155000	99156000	-1.4000763998381895
chr12	99156000	99157000	0.5195299083749938
chr12	99157000	99158000	-2.13306280128185
chr12	99158000	99159000	0.07683681036127171
chr12	99159000	99160000	-0.49170132091108676
chr12	99161000	99162000	0.06811701380307297
chr12	99162000	99163000	0.09550159734543613
chr12	99163000	99164000	1.2484295211477583
chr12	99164000	99165000	-0.8995683378878622
chr12	99165000	99166000	-0.4971000333724857
chr12	99166000	99167000	0.7915353789019763
chr12	99167000	99168000	-0.8495183985898203
chr12	99169000	99170000	0.4598821638805172
chr12	99170000	99171000	0.8659549400259862
chr12	99171000	99172000	-1.1740625386295602
chr12	99172000	99173000	0.5786708458325742
chr12	99173000	99174000	-2.6791254440184913
chr12	99174000	99175000	-0.5627171382101912
chr12	99175000	99176000	1.7536232972093584
chr12	99176000	99177000	0.6299325368060997
chr12	99177000	99178000	-0.6379729791715022
chr12	99178000	99179000	-0.08755559644993273
chr12	99179000	99180000	-0.8649061669749366
chr12	99181000	99182000	-0.2773710362055199
chr12	99182000	99183000	0.4453245578676596
chr12	99183000	99184000	-1.847127666771618
chr12	99184000	99185000	-2.3535219853759215
chr12	99185000	99186000	1.0174882381018961
chr12	99186000	99187000	-0.3922898350695743
chr12	99187000	99188000	1.5199687440821783
chr12	99189000	99190000	-1.4807638482163752
chr12	99191000	99192000	0.2675144619378391
chr12	99194000	99195000	-0.19094798767371152
chr12	99195000	99196000	0.22236030204718668
chr12	99196000	99197000	-0.951255019585877
chr12	99197000	99198000	-0.25985422106830625
chr12	99198000	99199000	0.879750221086567
chr12	99199000	99200000	0.5794881471336019
chr12	99200000	99201000	-0.6290421201100131
chr12	99201000	99202000	1.354958654744263
chr12	99202000	99203000	-0.17225022516985466
chr12	99203000	99204000	0.4954522257467493
chr12	99205000	99206000	-2.9724099665650554
chr12	99206000	99207000	0.22768599838979764
chr12	99208000	99209000	-1.5595533770303351
chr12	99209000	99210000	-0.688715226922842
chr12	99210000	99211000	0.03895962636943905
chr12	99211000	99212000	-0.08884020441691985
chr12	99212000	99213000	-0.7826488274488941
chr12	99213000	99214000	-2.105073475245555
chr12	99214000	99215000	-0.9871530142668937
chr12	99215000	99216000	0.11502504457615037
chr12	99216000	99217000	-1.3570558495622782
chr12	99217000	99218000	-2.8312272690935125
chr12	99218000	99219000	-1.7669628375655189
chr12	99219000	99220000	-0.6487822097916711
chr12	99221000	99222000	0.8689305872215534
chr12	99222000	99223000	-0.33158463739296995
chr12	99223000	99224000	1.4276765121511712
chr12	99224000	99225000	-0.5209559282605143
chr12	99225000	99226000	-1.024104508793274
chr12	99226000	99227000	0.056390074412901975
chr12	99227000	99228000	2.460588228286088
chr12	99228000	99229000	-0.0642531287061502
chr12	99229000	99230000	1.4870820411715335
chr12	99230000	99231000	-0.058397242498348115
chr12	99231000	99232000	1.0457694476866721
chr12	99233000	99234000	-0.7606553208504904
chr12	99234000	99235000	-2.583370087617469
chr12	99235000	99236000	0.636460777978283
chr12	99236000	99237000	0.17679693939767388
chr12	99237000	99238000	-1.3592382670122076
chr12	99238000	99239000	1.0388038563186566
chr12	99239000	99240000	-2.1945722295433145
chr12	99240000	99241000	-1.6519904619588115
chr12	99241000	99242000	-2.2971903115249095
chr12	99242000	99243000	-0.22156549376659943
chr12	99243000	99244000	-0.7066542678313859
chr12	99245000	99246000	1.2609919939121437
chr12	99246000	99247000	0.29611299778430894
chr12	99247000	99248000	0.3702647801354584
chr12	99248000	99249000	0.5690498696233577
chr12	99249000	99250000	0.3452116086429896
chr12	99250000	99251000	0.6339671209253923
chr12	99251000	99252000	0.36273248720594103
chr12	99252000	99253000	1.8869750721559333
chr12	99253000	99254000	-0.7375311599543378
chr12	99254000	99255000	0.28378473091784195
chr12	99255000	99256000	0.41652021097938763
chr12	99257000	99258000	0.2884458216216126
chr12	99259000	99260000	0.2958927545369835
chr12	99260000	99261000	-1.0257011501761448
chr12	99261000	99262000	2.213915860050122
chr12	99262000	99263000	0.7909428860879876
chr12	99263000	99264000	0.6850916466893311
chr12	99264000	99265000	0.34302712109125905
chr12	99265000	99266000	1.0592522241951292
chr12	99266000	99267000	2.150671027854477
chr12	99267000	99268000	1.2498153069209783
chr12	99268000	99269000	0.10989284390189119
chr12	99269000	99270000	1.2012011421165965
chr12	99270000	99271000	1.0116513844599184
chr12	99272000	99273000	0.5911366270825802
chr12	99274000	99275000	1.5114334841929093
chr12	99275000	99276000	0.3537512124504671
chr12	99276000	99277000	-1.882982362957273
chr12	99277000	99278000	0.14296379034119314
chr12	99278000	99279000	0.4423558369580341
chr12	99279000	99280000	0.23101005526186932
chr12	99280000	99281000	1.6933347222077648
chr12	99281000	99282000	0.014440088843043828
chr12	99282000	99283000	-0.5237057471605864
chr12	99283000	99284000	0.03977553621113952
chr12	99284000	99285000	-0.031061416267931016
chr12	99285000	99286000	-0.5040680022372955
chr12	99286000	99287000	0.2517899340591439
chr12	99287000	99288000	-0.20585640344845144
chr12	99288000	99289000	-2.0370816004181886
chr12	99289000	99290000	-1.7947306742212925
chr12	99291000	99292000	-3.538515194548664
chr12	99294000	99295000	-1.853574963927054
chr12	99295000	99296000	1.930655712538647
chr12	99296000	99297000	0.7170107361430617
chr12	99297000	99298000	0.3694828535493665
chr12	99298000	99299000	0.9499863594003527
chr12	99299000	99300000	0.18477159704590632
chr12	99300000	99301000	1.2811176173050673
chr12	99301000	99302000	-0.8173767406826308
chr12	99302000	99303000	-1.4892530108644153
chr12	99303000	99304000	-1.4041907404440936
chr12	99304000	99305000	-0.34091320680459397
chr12	99305000	99306000	-0.3475304144124871
chr12	99306000	99307000	-0.8349466496890037
chr12	99307000	99308000	-0.1433949927423339
chr12	99308000	99309000	-0.38663226294696107
chr12	99309000	99310000	-0.6709945213369121
chr12	99310000	99311000	0.1508599869708824
chr12	99311000	99312000	-2.1768412677613234
chr12	99312000	99313000	-0.35938789417836564
chr12	99313000	99314000	-2.0769684451179695
chr12	99314000	99315000	-0.005545066386707326
chr12	99316000	99317000	-4.814364042558475
chr12	99317000	99318000	-5.1612856816007815
chr12	99318000	99319000	-4.221873938130644
chr12	99319000	99320000	-3.561757986227372
chr12	99320000	99321000	-3.5495537911057737
chr12	99321000	99322000	2.7135259567989665
chr12	99323000	99324000	-2.596120498372877
chr12	99324000	99325000	-0.9264058656218906
chr12	99325000	99326000	-2.2202031478919113
chr12	99326000	99327000	-2.6901074627162544
chr12	99328000	99329000	-0.8749571606572132
chr12	99329000	99330000	-0.721157897202765
chr12	99330000	99331000	0.10787353985930344
chr12	99331000	99332000	-0.8349982903925903
chr12	99332000	99333000	1.4075026218783246
chr12	99334000	99335000	-0.7258599750200565
chr12	99335000	99336000	-1.322556645836938
chr12	99337000	99338000	0.9388022250373487
chr12	99338000	99339000	1.5245920799181931
chr12	99339000	99340000	0.13029594490898144
chr12	99340000	99341000	0.7220415884380912
chr12	99341000	99342000	-0.507755451231103
chr12	99342000	99343000	-0.4975929638029504
chr12	99343000	99344000	-0.35293262566424227
chr12	99344000	99345000	-1.0618332152307344
chr12	99345000	99346000	-0.23815657457283076
chr12	99346000	99347000	-0.31212994161907376
chr12	99347000	99348000	-0.5312017874797569
chr12	99348000	99349000	-0.27078049351232786
chr12	99349000	99350000	-0.7969933723738852
chr12	99350000	99351000	0.24176739766566244
chr12	99351000	99352000	-0.7715983832211183
chr12	99352000	99353000	0.14313271508383593
chr12	99353000	99354000	-1.5906691692107429
chr12	99354000	99355000	-1.2783760412714755
chr12	99355000	99356000	-1.7473871929857956
chr12	99356000	99357000	-0.007004671462207236
chr12	99357000	99358000	-1.7110833480650764
chr12	99358000	99359000	-1.3123529344928062
chr12	99359000	99360000	-1.306481570483673
chr12	99360000	99361000	-0.0147421711434952
chr12	99361000	99362000	0.06394880555967056
chr12	99362000	99363000	1.2107695163956083
chr12	99363000	99364000	0.21610768068755778
chr12	99364000	99365000	-2.6968714527829785
chr12	99365000	99366000	1.6365202967650794
chr12	99366000	99367000	-1.8004402110710709
chr12	99367000	99368000	-0.3127349834306793
chr12	99368000	99369000	0.5608186358639916
chr12	99369000	99370000	-0.544018035865973
chr12	99370000	99371000	0.032451404774675195
chr12	99371000	99372000	-1.3868366756767845
chr12	99372000	99373000	-2.5147216100071588
chr12	99373000	99374000	-0.2526372445534631
chr12	99374000	99375000	-2.514611031563291
chr12	99375000	99376000	-0.9181774080940297
chr12	99376000	99377000	2.004560373170123
chr12	99377000	99378000	1.3333009571134073
chr12	99379000	99380000	0.56046217182266
chr12	99380000	99381000	0.0944526278945123
chr12	99381000	99382000	0.971114580614496
chr12	99384000	99385000	-0.051473841492012395
chr12	99385000	99386000	-0.3619228913712725
chr12	99386000	99387000	-0.1821784409434249
chr12	99387000	99388000	0.38901177143082116
chr12	99388000	99389000	1.015890763536229
chr12	99389000	99390000	0.856283353007726
chr12	99390000	99391000	1.9175463688221455
chr12	99391000	99392000	0.08740444274913949
chr12	99392000	99393000	0.12873671594117522
chr12	99393000	99394000	1.3950165094067446
chr12	99394000	99395000	0.5151922667563092
chr12	99395000	99396000	-0.62243887557243
chr12	99396000	99397000	1.4164690085878684
chr12	99397000	99398000	0.41967871762490916
chr12	99398000	99399000	0.03226813903440512
chr12	99399000	99400000	0.04582930466524398
chr12	99409000	99410000	-1.298590470128176
chr12	99410000	99411000	0.113098502498265
chr12	99411000	99412000	-0.4308701554456626
chr12	99412000	99413000	0.10722815294660512
chr12	99413000	99414000	0.0573729389268711
chr12	99414000	99415000	0.5761202454003485
chr12	99415000	99416000	-1.6277220988833607
chr12	99416000	99417000	-0.2614743908448404
chr12	99417000	99418000	-2.3388350038825685
chr12	99418000	99419000	0.12752042808197991
chr12	99419000	99420000	2.535027180158802
chr12	99420000	99421000	1.6862451860264445
chr12	99421000	99422000	1.6832265105920694
chr12	99422000	99423000	1.4970424620742513
chr12	99423000	99424000	0.9228656436821764
chr12	99424000	99425000	1.593206671526367
chr12	99425000	99426000	1.2722838916558086
chr12	99426000	99427000	1.6748694684216687
chr12	99427000	99428000	-0.09012068422617484
chr12	99428000	99429000	0.08665092924824573
chr12	99429000	99430000	0.35491475857088545
chr12	99430000	99431000	-0.7980685375440926
chr12	99431000	99432000	-0.3205413551846388
chr12	99432000	99433000	0.2691901182950966
chr12	99433000	99434000	-1.8485825579474433
chr12	99434000	99435000	-0.906609284037954
chr12	99435000	99436000	0.32102982636411237
chr12	99436000	99437000	-0.9879122022354518
chr12	99437000	99438000	0.7089725009467261
chr12	99438000	99439000	0.6232982345189683
chr12	99439000	99440000	-0.292968213227684
chr12	99440000	99441000	-0.2013100952609918
chr12	99441000	99442000	-1.0979621014053107
chr12	99442000	99443000	0.20981852948759125
chr12	99443000	99444000	0.007151387478448848
chr12	99444000	99445000	-0.11083979850807214
chr12	99445000	99446000	-0.6740948907424451
chr12	99446000	99447000	0.023408440732198003
chr12	99447000	99448000	-0.2952332848144968
chr12	99448000	99449000	-0.764863699758139
chr12	99449000	99450000	2.0541028745407943
chr12	99450000	99451000	0.8055038109658635
chr12	99451000	99452000	1.213888009039011
chr12	99452000	99453000	-1.554913503834106
chr12	99453000	99454000	-4.55592621214155
chr12	99454000	99455000	-1.6694905131076787
chr12	99455000	99456000	0.9993811354011994
chr12	99456000	99457000	-0.012871694016303063
chr12	99457000	99458000	-0.5166643140979343
chr12	99459000	99460000	-1.3335126484762834
chr12	99461000	99462000	-2.6755753449890167
chr12	99462000	99463000	-4.949081317099869
chr12	99463000	99464000	-3.1422144803229397
chr12	99464000	99465000	-5.300852419075761
chr12	99465000	99466000	-8.70056008380482
chr12	99466000	99467000	-3.428423943778935
chr12	99467000	99468000	-7.11617570134471
chr12	99468000	99469000	-4.63561383526937
chr12	99470000	99471000	-0.256164171240555
chr12	99471000	99472000	-0.6843907081433225
chr12	99472000	99473000	-0.41055069638633523
chr12	99473000	99474000	-1.4531933243080295
chr12	99474000	99475000	-0.5171997849972217
chr12	99476000	99477000	0.5248130670125833
chr12	99477000	99478000	0.7617963285286149
chr12	99478000	99479000	-0.48887304184739305
chr12	99479000	99480000	-0.884359956985112
chr12	99480000	99481000	-0.14253465655801556
chr12	99481000	99482000	-1.8194514902273835
chr12	99485000	99486000	0.2521267898017216
chr12	99486000	99487000	0.821775518095331
chr12	99487000	99488000	-3.730166454972829
chr12	99488000	99489000	-1.33310672820812
chr12	99490000	99491000	-0.6854339975649679
chr12	99491000	99492000	0.1344569289912201
chr12	99492000	99493000	-0.30621516596807996
chr12	99493000	99494000	-1.0966186493536747
chr12	99495000	99496000	0.33935683702070807
chr12	99496000	99497000	-1.3380131691065769
chr12	99497000	99498000	0.5417352506254242
chr12	99498000	99499000	-1.7117646602126273
chr12	99499000	99500000	0.8841740238424209
chr12	99500000	99501000	-0.5221880339730061
chr12	99501000	99502000	-1.514451147277186
chr12	99502000	99503000	0.10323942768484086
chr12	99503000	99504000	0.973957810182937
chr12	99504000	99505000	-1.4773902929859186
chr12	99505000	99506000	-1.028655529024982
chr12	99506000	99507000	-0.9851159046819427
chr12	99507000	99508000	-1.3906061347057967
chr12	99508000	99509000	-1.0017613587112857
chr12	99509000	99510000	-2.7340500995711103
chr12	99510000	99511000	-2.517069415881871
chr12	99511000	99512000	-1.4668118280323879
chr12	99512000	99513000	-1.2236955855930125
chr12	99513000	99514000	-0.1604480272146778
chr12	99514000	99515000	-1.0664689922703094
chr12	99515000	99516000	-1.3726830337179954
chr12	99516000	99517000	0.5156507607226618
chr12	99517000	99518000	-1.4626623215220158
chr12	99518000	99519000	-0.18282150875506337
chr12	99519000	99520000	-1.1920287786881882
chr12	99520000	99521000	-1.9912148376705585
chr12	99521000	99522000	0.6328401036716289
chr12	99522000	99523000	-1.667925779021232
chr12	99524000	99525000	-0.22466950813524347
chr12	99525000	99526000	-1.1854081851333176
chr12	99526000	99527000	-2.5097333353505955
chr12	99527000	99528000	-2.539481294177238
chr12	99529000	99530000	0.9379928061367233
chr12	99530000	99531000	0.18051709565619725
chr12	99531000	99532000	-2.4571368525854305
chr12	99533000	99534000	-2.368778914886644
chr12	99535000	99536000	0.2893764173553457
chr12	99536000	99537000	-2.8381267303873168
chr12	99537000	99538000	-0.6834618438464989
chr12	99538000	99539000	-0.8314382496165265
chr12	99539000	99540000	-1.787842132245468
chr12	99540000	99541000	-1.6089366627151132
chr12	99541000	99542000	-1.180544502134787
chr12	99542000	99543000	-1.724456143681194
chr12	99543000	99544000	-1.7167629973988145
chr12	99544000	99545000	-1.3359384797795788
chr12	99545000	99546000	-1.650747820205453
chr12	99546000	99547000	-1.3553692128007118
chr12	99547000	99548000	1.3965724563931263
chr12	99548000	99549000	-1.684609563466297
chr12	99549000	99550000	0.30796524669330627
chr12	99550000	99551000	-0.7529929802123768
chr12	99551000	99552000	-0.13621373023115732
chr12	99552000	99553000	-0.4629641651504554
chr12	99553000	99554000	-0.19203993480542755
chr12	99554000	99555000	-0.7956444014617712
chr12	99555000	99556000	-1.9192307518954173
chr12	99556000	99557000	-0.8390955681371873
chr12	99557000	99558000	0.49361368232358593
chr12	99558000	99559000	-0.3509470503615455
chr12	99559000	99560000	-1.762320086909043
chr12	99561000	99562000	-1.3682674917400457
chr12	99562000	99563000	-1.528483355425285
chr12	99563000	99564000	-0.6834945797308353
chr12	99564000	99565000	-0.4287027076013758
chr12	99565000	99566000	-2.847351210404824
chr12	99566000	99567000	-1.4163706421743063
chr12	99567000	99568000	-0.5501830916630153
chr12	99568000	99569000	0.5195941196761522
chr12	99569000	99570000	1.4732049658559956
chr12	99571000	99572000	-0.08800810315409702
chr12	99572000	99573000	-1.5452468763690508
chr12	99573000	99574000	-1.4415124505535168
chr12	99574000	99575000	0.7035482314878055
chr12	99575000	99576000	-1.5270523743494593
chr12	99576000	99577000	0.13638560299315047
chr12	99577000	99578000	-1.1122405594939018
chr12	99578000	99579000	-0.08492900586244692
chr12	99579000	99580000	-0.5426464673033116
chr12	99580000	99581000	-0.2460081782289044
chr12	99582000	99583000	-1.074406661203946
chr12	99583000	99584000	0.2629511631253761
chr12	99584000	99585000	0.10848632999823188
chr12	99585000	99586000	1.4677965947474807
chr12	99586000	99587000	-1.4780133458894011
chr12	99587000	99588000	-1.9616585162600735
chr12	99588000	99589000	0.017622747788745903
chr12	99589000	99590000	-0.14411435573089992
chr12	99590000	99591000	-0.2077032659108715
chr12	99591000	99592000	-0.8871870424409011
chr12	99592000	99593000	-2.2928908548842717
chr12	99593000	99594000	-2.381185030864712
chr12	99594000	99595000	-1.684840202049312
chr12	99595000	99596000	-0.8847291208950068
chr12	99596000	99597000	-0.20699597998487948
chr12	99597000	99598000	-0.49440456573230357
chr12	99598000	99599000	0.6397878062820639
chr12	99599000	99600000	-0.2848756597366866
chr12	99600000	99601000	1.1372206087686452
chr12	99601000	99602000	1.9115983352321575
chr12	99602000	99603000	0.12408337069632841
chr12	99603000	99604000	-0.6114320837097095
chr12	99605000	99606000	-0.30437558664884035
chr12	99606000	99607000	-0.7454414303087646
chr12	99607000	99608000	0.8621146318737766
chr12	99608000	99609000	-2.4275652223373685
chr12	99609000	99610000	0.06904800925035086
chr12	99610000	99611000	0.9185748057040436
chr12	99611000	99612000	0.3177786312989515
chr12	99612000	99613000	-0.8723863539786011
chr12	99613000	99614000	0.34758415739020787
chr12	99615000	99616000	-0.8509143814957353
chr12	99616000	99617000	-1.5571943068254481
chr12	99617000	99618000	-0.4461724634826841
chr12	99618000	99619000	-1.0670104123912947
chr12	99619000	99620000	2.0448153940965055
chr12	99620000	99621000	-2.093645659145383
chr12	99622000	99623000	-1.5825588784490314
chr12	99623000	99624000	0.2596167512732533
chr12	99625000	99626000	-1.4295343122792898
chr12	99626000	99627000	-0.5267983506056526
chr12	99627000	99628000	-1.8892098726125353
chr12	99628000	99629000	-0.1132529475189308
chr12	99629000	99630000	-0.847894129154007
chr12	99630000	99631000	-0.06255264533171005
chr12	99631000	99632000	0.4181592214197306
chr12	99633000	99634000	-2.123301747857972
chr12	99634000	99635000	-0.4153957017107181
chr12	99635000	99636000	-2.3253831690187527
chr12	99636000	99637000	-0.8520594927977223
chr12	99638000	99639000	-0.5342708828871078
chr12	99639000	99640000	0.477989820168233
chr12	99640000	99641000	0.6024437055517292
chr12	99641000	99642000	-3.3689685524165904
chr12	99642000	99643000	-0.5566622307674031
chr12	99643000	99644000	2.2596217861663965
chr12	99644000	99645000	0.28285404607636366
chr12	99645000	99646000	-2.048441635400998
chr12	99647000	99648000	-1.4343551697109893
chr12	99648000	99649000	3.517050791652097
chr12	99649000	99650000	0.14436115836263327
chr12	99651000	99652000	-0.8374859955340543
chr12	99652000	99653000	0.7244756126528014
chr12	99654000	99655000	-0.38396324746220284
chr12	99655000	99656000	1.595043797302732
chr12	99656000	99657000	-0.25187999873489403
chr12	99658000	99659000	-0.57380310537835
chr12	99659000	99660000	-0.009889405377542102
chr12	99661000	99662000	-0.2255425521342234
chr12	99662000	99663000	-0.3250496243811542
chr12	99663000	99664000	-0.6844707099112737
chr12	99664000	99665000	-0.8727779725412181
chr12	99665000	99666000	0.2842533820317233
chr12	99666000	99667000	-0.9090806712752351
chr12	99667000	99668000	-0.5636175300059073
chr12	99668000	99669000	-0.7669831351238148
chr12	99669000	99670000	-1.3871384007944245
chr12	99670000	99671000	-2.2759134359813733
chr12	99671000	99672000	-0.8357849148672183
chr12	99672000	99673000	-1.1239028777800952
chr12	99673000	99674000	-0.45676983252877923
chr12	99674000	99675000	-2.313584718954464
chr12	99675000	99676000	-2.796323203247968
chr12	99676000	99677000	-0.6442372317637671
chr12	99677000	99678000	-2.2632967052849464
chr12	99678000	99679000	-0.1950504402920406
chr12	99679000	99680000	-0.9513727759810947
chr12	99680000	99681000	1.1467142856321642
chr12	99681000	99682000	-0.003457693201095444
chr12	99682000	99683000	-1.565532744450393
chr12	99683000	99684000	-0.5416426953847185
chr12	99685000	99686000	1.0363812656404892
chr12	99686000	99687000	-0.58288027789483
chr12	99687000	99688000	-0.47089255239653965
chr12	99688000	99689000	-1.6486324135070163
chr12	99689000	99690000	-0.6094100799876324
chr12	99690000	99691000	-0.5828928387032286
chr12	99691000	99692000	-0.42925737215339865
chr12	99695000	99696000	-1.1915288969911024
chr12	99696000	99697000	-1.383762597153752
chr12	99697000	99698000	0.060350212200927095
chr12	99698000	99699000	0.3676833490587555
chr12	99699000	99700000	-0.6122614158345636
chr12	99700000	99701000	-0.08594292665931905
chr12	99701000	99702000	-2.3000563203046167
chr12	99703000	99704000	-1.0153763225559072
chr12	99704000	99705000	0.7851078302704416
chr12	99705000	99706000	-0.6661315253889492
chr12	99706000	99707000	0.4464010472117928
chr12	99707000	99708000	0.5555649601164026
chr12	99708000	99709000	0.3274423215815218
chr12	99709000	99710000	1.0552321494670165
chr12	99710000	99711000	-0.7888346091867244
chr12	99711000	99712000	-0.22635757824044545
chr12	99712000	99713000	-1.7748133187300308
chr12	99713000	99714000	-0.7314664261824277
chr12	99714000	99715000	-0.3804254109877798
chr12	99715000	99716000	-0.7557484278481746
chr12	99716000	99717000	0.1853295419176888
chr12	99718000	99719000	-1.3235234893589598
chr12	99719000	99720000	1.606020082954192
chr12	99720000	99721000	1.5219357334453938
chr12	99721000	99722000	2.813217079687718
chr12	99722000	99723000	-0.6595597898628742
chr12	99723000	99724000	2.177917071089685
chr12	99724000	99725000	-0.9796496707733012
chr12	99725000	99726000	1.6312597832930327
chr12	99729000	99730000	-0.6792038049608452
chr12	99730000	99731000	0.06954880099338356
chr12	99731000	99732000	0.648641363088662
chr12	99732000	99733000	-3.245191845325738
chr12	99733000	99734000	-0.24474877853301083
chr12	99734000	99735000	1.7067976121887756
chr12	99737000	99738000	-2.5320670449668805
chr12	99738000	99739000	-0.21045033909593297
chr12	99740000	99741000	0.6578908354849736
chr12	99741000	99742000	1.1079190600046358
chr12	99743000	99744000	-0.737833282938628
chr12	99745000	99746000	1.242216611219924
chr12	99746000	99747000	0.32833590578887606
chr12	99747000	99748000	2.188563118595981
chr12	99748000	99749000	0.6447059883892029
chr12	99749000	99750000	0.8815725744900302
chr12	99750000	99751000	0.10073563994629228
chr12	99751000	99752000	0.9334215580772098
chr12	99752000	99753000	0.1740367064396985
chr12	99753000	99754000	-0.09361510655833058
chr12	99754000	99755000	0.29506274668222165
chr12	99758000	99759000	-0.3256204095570856
chr12	99760000	99761000	0.5990400566732751
chr12	99763000	99764000	2.4289415118149655
chr12	99764000	99765000	2.60558868423786
chr12	99765000	99766000	0.5902028802864316
chr12	99766000	99767000	-1.7185684736951723
chr12	99767000	99768000	-1.6380035528856791
chr12	99769000	99770000	2.1131629716000324
chr12	99770000	99771000	0.827201868640426
chr12	99771000	99772000	1.1182559264927152
chr12	99772000	99773000	-0.8267485734104421
chr12	99773000	99774000	0.045606081103823186
chr12	99774000	99775000	0.5025987606179239
chr12	99775000	99776000	0.5815962516130337
chr12	99776000	99777000	1.3163284250339284
chr12	99777000	99778000	-0.4833473364003515
chr12	99779000	99780000	1.9520345183441583
chr12	99780000	99781000	-2.299598302084224
chr12	99782000	99783000	1.9179830245425742
chr12	99783000	99784000	1.2324320554009225
chr12	99786000	99787000	0.9090711382216886
chr12	99787000	99788000	1.1943046932210253
chr12	99788000	99789000	1.6059015132114847
chr12	99789000	99790000	-0.5103870639911989
chr12	99790000	99791000	0.1347022081119843
chr12	99794000	99795000	1.004786108815939
chr12	99795000	99796000	1.6138705940756572
chr12	99796000	99797000	1.172987732541939
chr12	99797000	99798000	0.7161243468776644
chr12	99798000	99799000	1.97231326891557
chr12	99799000	99800000	0.4660862240525513
chr12	99801000	99802000	-0.16936802639289866
chr12	99802000	99803000	1.3293003763793305
chr12	99804000	99805000	1.167422217692817
chr12	99806000	99807000	3.2190357883087435
chr12	99807000	99808000	-1.0629035910370228
chr12	99808000	99809000	0.4881590293180974
chr12	99809000	99810000	-0.5650599443463671
chr12	99810000	99811000	0.6062313443716987
chr12	99811000	99812000	0.6288610448289413
chr12	99812000	99813000	2.0331914945048877
chr12	99813000	99814000	0.49252272782988055
chr12	99814000	99815000	-1.0179684776992404
chr12	99815000	99816000	0.300422988471462
chr12	99818000	99819000	0.5446845874406756
chr12	99819000	99820000	-1.105277580022174
chr12	99820000	99821000	0.2590582091104652
chr12	99821000	99822000	0.17992653824374866
chr12	99822000	99823000	-0.2933772733071793
chr12	99823000	99824000	-0.4515029451909467
chr12	99824000	99825000	0.19508821629137296
chr12	99825000	99826000	0.679181428059547
chr12	99826000	99827000	0.2035930877603094
chr12	99827000	99828000	-0.5342032768398618
chr12	99828000	99829000	0.9954491695836551
chr12	99829000	99830000	-0.38254157188178406
chr12	99830000	99831000	-0.3658095229886619
chr12	99832000	99833000	1.4833869965123274
chr12	99833000	99834000	1.026070682467023
chr12	99834000	99835000	1.315086994748644
chr12	99836000	99837000	0.34202996233988525
chr12	99837000	99838000	-0.003128919585808684
chr12	99838000	99839000	1.7124953630022146
chr12	99839000	99840000	0.6601981547684727
chr12	99840000	99841000	1.276776539552924
chr12	99841000	99842000	1.224574071689993
chr12	99842000	99843000	0.9629399626193579
chr12	99843000	99844000	-0.13087820224625782
chr12	99845000	99846000	0.21018170681265047
chr12	99846000	99847000	0.09389777341939083
chr12	99847000	99848000	-0.2840956896905254
chr12	99848000	99849000	0.19528168330058865
chr12	99849000	99850000	0.26325669688099107
chr12	99851000	99852000	0.15278526618391278
chr12	99852000	99853000	0.2029749771515077
chr12	99853000	99854000	1.0469995947820423
chr12	99854000	99855000	0.43588078126525814
chr12	99855000	99856000	-0.5341276123284132
chr12	99856000	99857000	0.6502583790642213
chr12	99857000	99858000	0.5499256539244571
chr12	99858000	99859000	0.2792992655619211
chr12	99859000	99860000	1.2589778853686955
chr12	99860000	99861000	0.6503425206769055
chr12	99862000	99863000	1.0542444281098542
chr12	99863000	99864000	1.6217907882588565
chr12	99865000	99866000	-0.18419353353596957
chr12	99866000	99867000	0.8511838569484669
chr12	99867000	99868000	1.4395739390244089
chr12	99868000	99869000	-0.03014418515539783
chr12	99869000	99870000	1.4619266040742962
chr12	99870000	99871000	0.04160767785233847
chr12	99871000	99872000	0.3302967335455572
chr12	99872000	99873000	-0.25834296995426065
chr12	99873000	99874000	0.2474872007805829
chr12	99874000	99875000	1.4862648958674398
chr12	99875000	99876000	-0.21802320294678812
chr12	99877000	99878000	-1.5739131971473526
chr12	99878000	99879000	1.367227992848802
chr12	99879000	99880000	1.6448558937339848
chr12	99880000	99881000	-0.6899915574197901
chr12	99881000	99882000	-0.8478148585817453
chr12	99882000	99883000	1.6242880020224817
chr12	99883000	99884000	1.468392311551054
chr12	99884000	99885000	0.21649448349834027
chr12	99886000	99887000	2.8465595143605147
chr12	99887000	99888000	-0.6428478306130865
chr12	99888000	99889000	1.2971354312453962
chr12	99889000	99890000	1.5086848752919164
chr12	99890000	99891000	-0.5729666312044978
chr12	99891000	99892000	-0.3906249622696113
chr12	99892000	99893000	0.9678096349558374
chr12	99898000	99899000	0.02243876838112848
chr12	99899000	99900000	-1.6071591595727144
chr12	99901000	99902000	0.5546748039063787
chr12	99902000	99903000	-0.06595368719403936
chr12	99903000	99904000	-1.256191771197682
chr12	99905000	99906000	1.3246349830110518
chr12	99908000	99909000	0.33673831981057956
chr12	99909000	99910000	-1.089571918539368
chr12	99911000	99912000	1.1972221944302142
chr12	99912000	99913000	2.7564613073212993
chr12	99913000	99914000	0.5837760361203824
chr12	99914000	99915000	-0.22894820260342408
chr12	99916000	99917000	0.21699207648410163
chr12	99918000	99919000	2.41538616569666
chr12	99920000	99921000	2.285069694991068
chr12	99921000	99922000	-1.0972145600234275
chr12	99922000	99923000	0.7704761991681077
chr12	99923000	99924000	-0.04344664034430493
chr12	99924000	99925000	-0.7744850245035512
chr12	99925000	99926000	1.1543398637719466
chr12	99926000	99927000	-0.17236985443637304
chr12	99927000	99928000	-0.6390744133336598
chr12	99928000	99929000	-1.2496305703747104
chr12	99929000	99930000	-5.493648235209913
chr12	99930000	99931000	1.280275080096047
chr12	99931000	99932000	-1.7447327699840232
chr12	99932000	99933000	-0.12919938889445384
chr12	99933000	99934000	0.9457923358521332
chr12	99934000	99935000	-1.2844057100196054
chr12	99935000	99936000	0.17890456863548343
chr12	99936000	99937000	-0.9806396830461095
chr12	99937000	99938000	-0.0396226090672344
chr12	99938000	99939000	0.6642232996501788
chr12	99939000	99940000	0.494228390301498
chr12	99940000	99941000	0.3075905890122213
chr12	99941000	99942000	1.2470865989293642
chr12	99942000	99943000	-0.8025973192411701
chr12	99943000	99944000	1.4421065649777343
chr12	99944000	99945000	-0.287602678567841
chr12	99946000	99947000	0.04782625830576949
chr12	99948000	99949000	0.14851457291438602
chr12	99949000	99950000	2.6915637615732297
chr12	99950000	99951000	0.1361995879351317
chr12	99951000	99952000	0.5410019599547077
chr12	99952000	99953000	0.6079988321715195
chr12	99953000	99954000	0.23600663201724192
chr12	99954000	99955000	1.9345255741715404
chr12	99957000	99958000	1.2933271550779062
chr12	99958000	99959000	0.5456709173374789
chr12	99960000	99961000	0.8998673477861231
chr12	99961000	99962000	0.8783854357129378
chr12	99963000	99964000	-0.10937063714643225
chr12	99964000	99965000	-0.6621650393767747
chr12	99965000	99966000	1.844676386001227
chr12	99966000	99967000	0.599997331104109
chr12	99968000	99969000	-0.39458395217875514
chr12	99969000	99970000	-0.0876328490057505
chr12	99970000	99971000	1.6550152631871904
chr12	99972000	99973000	1.1347861128607928
chr12	99973000	99974000	0.07641974368568326
chr12	99974000	99975000	1.6523972271784826
chr12	99975000	99976000	1.734605020441969
chr12	99976000	99977000	3.393253828327519
chr12	99977000	99978000	2.247012520058487
chr12	99978000	99979000	0.5055714754951933
chr12	99979000	99980000	-0.029380329413822303
chr12	99980000	99981000	0.23731993676819757
chr12	99981000	99982000	1.7130070136862634
chr12	99982000	99983000	-0.03826596792838514
chr12	99983000	99984000	-0.6206374777556974
chr12	99984000	99985000	2.7257879434955474
chr12	99985000	99986000	2.2181997722146836
chr12	99986000	99987000	0.3770262234733886
chr12	99987000	99988000	2.2200852256911197
chr12	99988000	99989000	-0.3698690692913507
chr12	99989000	99990000	0.7670323934923935
chr12	99990000	99991000	1.5487417481469596
chr12	99991000	99992000	0.9744788901187234
chr12	99992000	99993000	-3.00653569096009
chr12	99993000	99994000	-1.9417976881055106
chr12	99994000	99995000	-0.07375309498760185
chr12	99996000	99997000	0.8497151147696066
chr12	99997000	99998000	-1.119839405691022
chr12	99999000	100000000	-1.2241073233148256
chr12	100000000	100001000	-1.725357671351131
chr12	100001000	100002000	1.938048900965918
chr12	100002000	100003000	-0.13289513448951248
chr12	100003000	100004000	1.0144760719570278
chr12	100004000	100005000	1.431563545845673
chr12	100005000	100006000	1.0517829914677745
chr12	100006000	100007000	1.151062024305976
chr12	100007000	100008000	0.8662632614348552
chr12	100008000	100009000	0.7284216975001788
chr12	100009000	100010000	0.34122148514808487
chr12	100010000	100011000	-0.1851215575861287
chr12	100011000	100012000	0.4685230937477401
chr12	100012000	100013000	-0.8692905803760573
chr12	100013000	100014000	-5.153436931400003
chr12	100014000	100015000	-1.7747079327507214
chr12	100015000	100016000	-1.3259109416504549
chr12	100019000	100020000	0.8163029695732652
chr12	100020000	100021000	2.903452562733555
chr12	100021000	100022000	1.8651391151488723
chr12	100022000	100023000	-0.5760605583374265
chr12	100023000	100024000	1.6118028318298607
chr12	100024000	100025000	1.3706264100383518
chr12	100025000	100026000	1.1955349967540543
chr12	100026000	100027000	-0.7555788998035794
chr12	100027000	100028000	0.6479935081373154
chr12	100028000	100029000	0.8528341359650914
chr12	100032000	100033000	-0.7449183331705853
chr12	100033000	100034000	0.4230315931118904
chr12	100034000	100035000	0.08091531707063183
chr12	100035000	100036000	-1.1446123094802398
chr12	100036000	100037000	0.3225639859121424
chr12	100037000	100038000	2.447626597620925
chr12	100038000	100039000	2.2494245995588935
chr12	100039000	100040000	0.05697975549892942
chr12	100040000	100041000	0.10004629874392626
chr12	100042000	100043000	-3.068019620287344
chr12	100043000	100044000	-1.0731672178770644
chr12	100044000	100045000	-1.0493733894858466
chr12	100045000	100046000	-0.835478027676827
chr12	100047000	100048000	-0.05659163313259458
chr12	100048000	100049000	-0.770085502958024
chr12	100049000	100050000	0.7796495390329025
chr12	100050000	100051000	1.426089487501541
chr12	100051000	100052000	0.3543711841082747
chr12	100053000	100054000	1.9313873800364054
chr12	100054000	100055000	-0.527506056647493
chr12	100056000	100057000	1.1316666780505766
chr12	100057000	100058000	-0.05145777094890273
chr12	100058000	100059000	0.6230282806294023
chr12	100059000	100060000	2.2879042975775534
chr12	100060000	100061000	-1.1188501354261193
chr12	100062000	100063000	-0.01183851898397714
chr12	100064000	100065000	1.8803944216500879
chr12	100065000	100066000	-0.7590517790522308
chr12	100067000	100068000	-0.29129667567337464
chr12	100068000	100069000	-1.618428734357709
chr12	100069000	100070000	0.6061469126000752
chr12	100070000	100071000	-0.2182774867814778
chr12	100071000	100072000	-1.1557813743779748
chr12	100072000	100073000	0.9959471490203151
chr12	100073000	100074000	0.8480031311169862
chr12	100075000	100076000	0.5514794458673454
chr12	100077000	100078000	-0.27649776906122364
chr12	100078000	100079000	-0.6992802524530032
chr12	100079000	100080000	0.35869046640455415
chr12	100080000	100081000	-0.05584296333876825
chr12	100081000	100082000	-1.193257490466523
chr12	100082000	100083000	-0.7907754726359582
chr12	100083000	100084000	-1.0605676486035072
chr12	100084000	100085000	1.2290922563452307
chr12	100085000	100086000	-0.8359867853912576
chr12	100089000	100090000	-0.9187537052476383
chr12	100090000	100091000	0.8698030997262783
chr12	100092000	100093000	-1.201728615412861
chr12	100093000	100094000	-0.7282116073036214
chr12	100094000	100095000	-1.4514649184593702
chr12	100095000	100096000	0.4205628461745831
chr12	100096000	100097000	-1.4284900137808645
chr12	100097000	100098000	0.055086133059091234
chr12	100098000	100099000	0.6735164363620691
chr12	100100000	100101000	-0.08834116378939375
chr12	100101000	100102000	-0.9060568509444921
chr12	100103000	100104000	-1.8770070805452634
chr12	100105000	100106000	-0.13279085216131556
chr12	100106000	100107000	-2.749033930103293
chr12	100108000	100109000	1.5900065673130066
chr12	100110000	100111000	-1.2911882850399143
chr12	100114000	100115000	-0.626224551764539
chr12	100115000	100116000	0.42090747898294684
chr12	100117000	100118000	-0.35770290240986524
chr12	100118000	100119000	-1.7657448009559595
chr12	100119000	100120000	-0.402474404472043
chr12	100120000	100121000	-0.30638414947029396
chr12	100122000	100123000	0.47915540206148033
chr12	100123000	100124000	0.6425387366898595
chr12	100126000	100127000	0.33682428752124954
chr12	100127000	100128000	-0.9759873889523187
chr12	100128000	100129000	1.1483504040638257
chr12	100129000	100130000	-0.7883272151991026
chr12	100130000	100131000	0.637879617572534
chr12	100132000	100133000	0.4271794226141998
chr12	100133000	100134000	0.5744470969357642
chr12	100134000	100135000	-0.2322019615782506
chr12	100135000	100136000	-0.6279827182154194
chr12	100137000	100138000	-0.4187604130938232
chr12	100138000	100139000	-0.09764997815832765
chr12	100139000	100140000	-2.035454360230753
chr12	100141000	100142000	1.736001797571917
chr12	100142000	100143000	3.802372793315026
chr12	100143000	100144000	-0.10388726152367235
chr12	100144000	100145000	1.2454684464994386
chr12	100145000	100146000	0.21033400300155822
chr12	100146000	100147000	-0.8544332562157994
chr12	100150000	100151000	0.6711685261269701
chr12	100152000	100153000	1.7048492318965855
chr12	100153000	100154000	0.8563919029094545
chr12	100154000	100155000	0.30511858699777034
chr12	100155000	100156000	1.6047015229314452
chr12	100156000	100157000	1.7483991362807187
chr12	100158000	100159000	0.1790003383531202
chr12	100160000	100161000	2.008928623501409
chr12	100161000	100162000	3.6268903036046187
chr12	100162000	100163000	1.889785564972086
chr12	100164000	100165000	3.281638854115144
chr12	100165000	100166000	2.64086771643418
chr12	100166000	100167000	3.0175616912708616
chr12	100167000	100168000	3.004774345139199
chr12	100168000	100169000	3.8264813790334107
chr12	100169000	100170000	2.5991178486616167
chr12	100170000	100171000	4.329348568305908
chr12	100173000	100174000	2.1664568690254318
chr12	100174000	100175000	2.3280142435629405
chr12	100175000	100176000	2.7025537666025667
chr12	100176000	100177000	2.049244810560879
chr12	100177000	100178000	2.0563484581043685
chr12	100178000	100179000	0.33872494882939996
chr12	100179000	100180000	2.958039635432409
chr12	100180000	100181000	1.335379775774081
chr12	100182000	100183000	0.4688947093660145
chr12	100183000	100184000	2.376243783986957
chr12	100185000	100186000	3.0449528947149114
chr12	100187000	100188000	3.137206922465614
chr12	100188000	100189000	0.8502863378649415
chr12	100189000	100190000	3.919591011396301
chr12	100190000	100191000	3.0922275319350554
chr12	100191000	100192000	2.4859302227935136
chr12	100192000	100193000	1.374932149070347
chr12	100193000	100194000	0.6711753514850493
chr12	100194000	100195000	0.5786010339385999
chr12	100195000	100196000	0.7318425935868793
chr12	100197000	100198000	2.327409209460069
chr12	100198000	100199000	-1.3904136892197765
chr12	100199000	100200000	2.604596711178474
chr12	100200000	100201000	-0.38386838067629103
chr12	100201000	100202000	1.5542081445748315
chr12	100202000	100203000	0.250931511548581
chr12	100204000	100205000	1.2864921169197587
chr12	100205000	100206000	1.0813778073086013
chr12	100207000	100208000	2.517691597306582
chr12	100209000	100210000	2.42812992444932
chr12	100210000	100211000	2.8823024044579464
chr12	100211000	100212000	2.85047048509556
chr12	100215000	100216000	2.3881535795135336
chr12	100216000	100217000	2.525843507737984
chr12	100217000	100218000	3.373177586158582
chr12	100218000	100219000	4.169082379494008
chr12	100220000	100221000	1.0271561364240651
chr12	100221000	100222000	-0.5886786183483035
chr12	100223000	100224000	1.7091515003228992
chr12	100224000	100225000	1.7784082900440792
chr12	100225000	100226000	-0.6923029388499531
chr12	100226000	100227000	1.43546928861708
chr12	100227000	100228000	2.189001831503848
chr12	100229000	100230000	2.8941250815807735
chr12	100230000	100231000	2.710062248471822
chr12	100231000	100232000	2.1176273589802412
chr12	100232000	100233000	3.123702367898483
chr12	100233000	100234000	1.9930471174261135
chr12	100234000	100235000	1.1226099217596752
chr12	100236000	100237000	1.5440395784519865
chr12	100239000	100240000	0.6488462984133697
chr12	100240000	100241000	1.7404147693704723
chr12	100243000	100244000	-1.9154510173997328
chr12	100245000	100246000	1.9859024665928415
chr12	100248000	100249000	1.339226074156373
chr12	100249000	100250000	0.015935703790928117
chr12	100250000	100251000	0.9409382464199785
chr12	100251000	100252000	0.17540787887102882
chr12	100252000	100253000	1.333689455282653
chr12	100253000	100254000	1.303331604293573
chr12	100255000	100256000	1.3736118787707374
chr12	100257000	100258000	2.1539506042617473
chr12	100258000	100259000	0.98787393239001
chr12	100259000	100260000	0.11527561321173459
chr12	100261000	100262000	0.05354097121219853
chr12	100262000	100263000	0.7824834769711921
chr12	100263000	100264000	1.3932894415828625
chr12	100264000	100265000	1.7058509098783672
chr12	100265000	100266000	1.2475136209608175
chr12	100266000	100267000	-0.1257502735761125
chr12	100267000	100268000	0.45185899074763974
chr12	100268000	100269000	0.7280515891641522
chr12	100269000	100270000	-1.1024001608779195
chr12	100272000	100273000	0.8685460877025175
chr12	100273000	100274000	-1.2682751360931344
chr12	100274000	100275000	-1.1698346336195071
chr12	100275000	100276000	0.11745711100098963
chr12	100276000	100277000	-0.14797580339735894
chr12	100277000	100278000	0.019057641166976513
chr12	100278000	100279000	1.5443881458116047
chr12	100279000	100280000	0.8714444497936783
chr12	100280000	100281000	0.7837887988224895
chr12	100283000	100284000	0.4991006426181234
chr12	100284000	100285000	1.7034670838505666
chr12	100285000	100286000	1.422599896973534
chr12	100286000	100287000	0.7767111103323779
chr12	100287000	100288000	3.063471794965352
chr12	100288000	100289000	0.8115684018985985
chr12	100289000	100290000	0.7937965716444846
chr12	100290000	100291000	-0.05976252214232072
chr12	100291000	100292000	1.4498520468933653
chr12	100292000	100293000	1.144109355062937
chr12	100293000	100294000	-0.060591693541267526
chr12	100295000	100296000	0.97804869787772
chr12	100296000	100297000	-1.2901369060936596
chr12	100297000	100298000	0.2955385919081987
chr12	100298000	100299000	0.5647010528613278
chr12	100299000	100300000	-0.6998066049409419
chr12	100300000	100301000	-0.15174899695288077
chr12	100301000	100302000	1.6816993897114434
chr12	100302000	100303000	1.6526588356342855
chr12	100303000	100304000	1.9048489555071608
chr12	100304000	100305000	1.0355804280571963
chr12	100306000	100307000	-0.2266644045222893
chr12	100307000	100308000	0.33999607150754557
chr12	100308000	100309000	-0.351744742488086
chr12	100309000	100310000	0.7965524996966808
chr12	100310000	100311000	-0.6577880502901798
chr12	100311000	100312000	0.06017623887086611
chr12	100312000	100313000	1.9119252780794733
chr12	100313000	100314000	0.5745307933448255
chr12	100314000	100315000	2.3144868754860273
chr12	100315000	100316000	1.8693610539054182
chr12	100316000	100317000	-1.1103962010139772
chr12	100317000	100318000	1.6023218379846957
chr12	100319000	100320000	2.4512309903641176
chr12	100320000	100321000	-0.08251137662097488
chr12	100321000	100322000	1.3266921101636593
chr12	100323000	100324000	1.4701377120085402
chr12	100324000	100325000	0.17518071518160655
chr12	100325000	100326000	-0.6441626504591033
chr12	100326000	100327000	0.44125616922764666
chr12	100327000	100328000	0.2817309987493234
chr12	100328000	100329000	-0.959438752969793
chr12	100329000	100330000	1.8195796350597995
chr12	100330000	100331000	-0.45924223134878167
chr12	100331000	100332000	-0.32131516881931
chr12	100332000	100333000	-1.9406381614694497
chr12	100334000	100335000	1.4678191656508506
chr12	100335000	100336000	0.5609081566512761
chr12	100336000	100337000	0.9023742031801227
chr12	100337000	100338000	0.09259281951614107
chr12	100338000	100339000	2.345492242895807
chr12	100339000	100340000	1.5308574097311884
chr12	100340000	100341000	0.2184446731934712
chr12	100341000	100342000	-0.17361303233782863
chr12	100342000	100343000	0.13036586975503142
chr12	100343000	100344000	-0.1880186870789485
chr12	100344000	100345000	1.4341679299248602
chr12	100345000	100346000	0.9377284028415398
chr12	100348000	100349000	0.8141541239606227
chr12	100349000	100350000	0.39874250127511224
chr12	100350000	100351000	1.9887450210050275
chr12	100354000	100355000	0.28632041391765745
chr12	100355000	100356000	2.7107536365622535
chr12	100356000	100357000	1.375197003231326
chr12	100357000	100358000	0.6739116622402885
chr12	100358000	100359000	0.25954521181044754
chr12	100359000	100360000	0.4539619215260872
chr12	100360000	100361000	0.41399879288749786
chr12	100361000	100362000	-0.21494206450598818
chr12	100362000	100363000	2.911117944618329
chr12	100363000	100364000	0.6611067553860699
chr12	100365000	100366000	0.7961342906183421
chr12	100367000	100368000	0.9575769863417665
chr12	100368000	100369000	0.5051604449616763
chr12	100369000	100370000	-0.35429828448975764
chr12	100371000	100372000	1.9203995692639075
chr12	100372000	100373000	0.002915475166183232
chr12	100373000	100374000	-0.636642188219715
chr12	100374000	100375000	-1.0856233005116664
chr12	100376000	100377000	-0.311693873627356
chr12	100378000	100379000	-0.3802233026188776
chr12	100381000	100382000	0.518312657625788
chr12	100382000	100383000	1.019451367724484
chr12	100383000	100384000	0.778096966945751
chr12	100384000	100385000	1.559870798536807
chr12	100387000	100388000	0.13047835517239037
chr12	100388000	100389000	0.9243306158189528
chr12	100389000	100390000	-0.7820737845274448
chr12	100392000	100393000	0.11668677834897725
chr12	100393000	100394000	0.7782188509131179
chr12	100395000	100396000	-0.3747942047307556
chr12	100396000	100397000	1.8099574574941801
chr12	100397000	100398000	1.5766456912089002
chr12	100398000	100399000	1.654035089108442
chr12	100399000	100400000	-1.0631614636839974
chr12	100400000	100401000	1.4725397407704437
chr12	100401000	100402000	1.5167104221268415
chr12	100402000	100403000	1.2060150671499872
chr12	100403000	100404000	2.455996022426881
chr12	100404000	100405000	1.9513962981547162
chr12	100405000	100406000	2.0135224573351995
chr12	100406000	100407000	3.5328457705611527
chr12	100407000	100408000	1.1355103654011685
chr12	100408000	100409000	-0.6498213937345305
chr12	100409000	100410000	0.5554214677576518
chr12	100411000	100412000	0.7560148534698059
chr12	100413000	100414000	1.4691592617931926
chr12	100414000	100415000	2.3444749439555013
chr12	100415000	100416000	0.4705294660939421
chr12	100416000	100417000	0.5060376733212878
chr12	100417000	100418000	1.9253690813702484
chr12	100418000	100419000	1.1309904693424673
chr12	100419000	100420000	1.3011268605325268
chr12	100420000	100421000	2.435531975447346
chr12	100422000	100423000	1.3436701324290086
chr12	100424000	100425000	2.7084769309274916
chr12	100425000	100426000	1.574238939556333
chr12	100426000	100427000	3.1514447905473664
chr12	100427000	100428000	0.9937270416656434
chr12	100428000	100429000	0.2658343627811316
chr12	100429000	100430000	1.3921140121489821
chr12	100430000	100431000	1.2301886842581935
chr12	100431000	100432000	-6.331688780326315
chr12	100432000	100433000	0.23540563928585473
chr12	100433000	100434000	0.45817944607103306
chr12	100434000	100435000	1.1273585987121422
chr12	100435000	100436000	1.8625644041528546
chr12	100437000	100438000	1.0813209983180407
chr12	100440000	100441000	1.2362064448052554
chr12	100441000	100442000	0.5155727084051149
chr12	100442000	100443000	1.819298178333551
chr12	100448000	100449000	-0.0766036508272755
chr12	100449000	100450000	0.4314206015442483
chr12	100450000	100451000	-0.3538907998210872
chr12	100451000	100452000	1.2669668479485543
chr12	100452000	100453000	0.3775490511689135
chr12	100453000	100454000	0.10688128010053323
chr12	100454000	100455000	2.837147466686979
chr12	100455000	100456000	1.2002466700049563
chr12	100456000	100457000	1.1313014259540968
chr12	100457000	100458000	-1.6850302197224005
chr12	100459000	100460000	2.7930275798942406
chr12	100460000	100461000	1.169867231608366
chr12	100461000	100462000	1.3743918792761194
chr12	100463000	100464000	1.2708923963041543
chr12	100464000	100465000	1.372836258526419
chr12	100465000	100466000	2.6844974970376887
chr12	100466000	100467000	1.0237381257940252
chr12	100467000	100468000	0.5060782509764488
chr12	100468000	100469000	0.5026357791796602
chr12	100469000	100470000	0.8858737667399853
chr12	100470000	100471000	1.3518803816676732
chr12	100471000	100472000	2.08709517286308
chr12	100472000	100473000	1.1021013076820478
chr12	100473000	100474000	0.6838360542691614
chr12	100474000	100475000	-0.1370368390276458
chr12	100475000	100476000	1.281777470008495
chr12	100476000	100477000	0.19255203544564686
chr12	100477000	100478000	0.9044097751195362
chr12	100478000	100479000	-0.187938480722571
chr12	100479000	100480000	0.612717592505462
chr12	100480000	100481000	1.197987101665326
chr12	100481000	100482000	3.4353893079970006
chr12	100482000	100483000	0.030891840318592358
chr12	100484000	100485000	1.6497928812336737
chr12	100485000	100486000	1.9634397743720249
chr12	100486000	100487000	-0.46638610575179795
chr12	100488000	100489000	0.9824648983486155
chr12	100489000	100490000	0.5879309053057813
chr12	100490000	100491000	0.3469821916046149
chr12	100491000	100492000	1.689358205709268
chr12	100492000	100493000	0.843929024224011
chr12	100493000	100494000	0.24804930867084116
chr12	100494000	100495000	1.1664031859893966
chr12	100495000	100496000	0.04996077113529949
chr12	100496000	100497000	1.4785053651831093
chr12	100497000	100498000	2.1451696402123157
chr12	100498000	100499000	0.7644740933547834
chr12	100499000	100500000	-0.2768323876337598
chr12	100500000	100501000	1.2742251221631413
chr12	100501000	100502000	-0.2246176794154877
chr12	100502000	100503000	0.40275681558647425
chr12	100503000	100504000	0.5908002356370462
chr12	100504000	100505000	-1.3018527002214404
chr12	100505000	100506000	-0.20072437125637532
chr12	100506000	100507000	2.723327061533456
chr12	100507000	100508000	2.0136813224500707
chr12	100508000	100509000	-1.0189051968020355
chr12	100509000	100510000	-0.056074342585610025
chr12	100510000	100511000	1.1016062484151117
chr12	100512000	100513000	0.6337701196716033
chr12	100513000	100514000	-0.48730028414540616
chr12	100514000	100515000	0.4786900033450942
chr12	100516000	100517000	0.24084446088190203
chr12	100517000	100518000	-1.0923090402780307
chr12	100518000	100519000	0.3340020975854811
chr12	100519000	100520000	1.9300965685853513
chr12	100520000	100521000	0.8493172473551553
chr12	100521000	100522000	0.40865441895271276
chr12	100522000	100523000	1.660516358679518
chr12	100523000	100524000	-0.07994236982907042
chr12	100524000	100525000	1.4564021772579172
chr12	100525000	100526000	1.80276342949972
chr12	100527000	100528000	-0.2018690146490462
chr12	100528000	100529000	1.6575166820958314
chr12	100529000	100530000	0.9524412581427893
chr12	100530000	100531000	1.494065016447149
chr12	100531000	100532000	2.0310096087825737
chr12	100532000	100533000	1.7749123493549903
chr12	100533000	100534000	3.1168529534068905
chr12	100534000	100535000	0.7633078284584277
chr12	100535000	100536000	1.2691673114901207
chr12	100536000	100537000	2.270180252237704
chr12	100537000	100538000	0.5692579533045139
chr12	100538000	100539000	0.41098104657833906
chr12	100539000	100540000	0.7010194562634892
chr12	100540000	100541000	1.4225948994243602
chr12	100542000	100543000	-1.1489343367164242
chr12	100543000	100544000	-0.9444667050480207
chr12	100546000	100547000	1.00420356681317
chr12	100547000	100548000	0.37703789582913494
chr12	100549000	100550000	0.9832786165865117
chr12	100550000	100551000	0.8042038103757073
chr12	100551000	100552000	-0.5082437455275237
chr12	100552000	100553000	0.5731093610586535
chr12	100553000	100554000	-1.5500659032533122
chr12	100554000	100555000	1.2288708496256862
chr12	100555000	100556000	1.4218556031906637
chr12	100556000	100557000	1.9469818249225046
chr12	100560000	100561000	-2.576064715737937
chr12	100561000	100562000	0.6697090875914841
chr12	100562000	100563000	0.6671048378222137
chr12	100563000	100564000	2.1127434421221274
chr12	100564000	100565000	0.2908531479540262
chr12	100565000	100566000	1.4919643790890054
chr12	100566000	100567000	-0.30205759878352706
chr12	100567000	100568000	-1.2121115111941376
chr12	100568000	100569000	-0.5729352791908181
chr12	100569000	100570000	-0.5144022386018726
chr12	100570000	100571000	0.4895281802358851
chr12	100571000	100572000	-0.18272554604327124
chr12	100574000	100575000	0.5770109171752765
chr12	100576000	100577000	-0.20657781320905547
chr12	100577000	100578000	0.7589410303749383
chr12	100578000	100579000	2.902549966232194
chr12	100579000	100580000	0.18396741178305845
chr12	100580000	100581000	-0.017749366726286978
chr12	100582000	100583000	-0.31307409344873666
chr12	100583000	100584000	0.024633894691109517
chr12	100586000	100587000	0.13699754717587426
chr12	100587000	100588000	0.8618049955534819
chr12	100588000	100589000	-0.42287560732198276
chr12	100589000	100590000	0.027167281064565164
chr12	100590000	100591000	-1.2121894743873423
chr12	100591000	100592000	0.2465739842908393
chr12	100592000	100593000	3.5563654667611675
chr12	100593000	100594000	0.6223267712391094
chr12	100594000	100595000	1.2036716166603434
chr12	100595000	100596000	0.3438785730554032
chr12	100596000	100597000	1.1147294452623824
chr12	100597000	100598000	1.486967998965066
chr12	100598000	100599000	2.4284505257591986
chr12	100599000	100600000	1.4927425276154707
chr12	100600000	100601000	1.4055634203723657
chr12	100601000	100602000	0.3740544208030932
chr12	100602000	100603000	1.3115379244027694
chr12	100603000	100604000	1.733429996137781
chr12	100605000	100606000	2.337099153889167
chr12	100606000	100607000	1.9481907375373513
chr12	100607000	100608000	0.8710323109663709
chr12	100608000	100609000	3.4587431231659345
chr12	100609000	100610000	2.6909918673387465
chr12	100610000	100611000	-0.19444328433133584
chr12	100611000	100612000	2.799626059801525
chr12	100612000	100613000	2.0289770298970278
chr12	100613000	100614000	0.4664200739069054
chr12	100614000	100615000	0.6658942319197729
chr12	100615000	100616000	0.41273991411400707
chr12	100616000	100617000	1.3874319279330887
chr12	100617000	100618000	0.9933332891019528
chr12	100618000	100619000	1.3809746026421537
chr12	100619000	100620000	2.332973753324448
chr12	100620000	100621000	2.1477202200387744
chr12	100623000	100624000	0.9540515094702463
chr12	100624000	100625000	1.3951393796999287
chr12	100625000	100626000	0.372331351923984
chr12	100626000	100627000	0.9541978020237325
chr12	100628000	100629000	0.8402100881594019
chr12	100629000	100630000	1.767695215533324
chr12	100630000	100631000	1.340336940072625
chr12	100631000	100632000	1.0581861975144478
chr12	100632000	100633000	0.8528283474037579
chr12	100633000	100634000	3.7344001080216724
chr12	100634000	100635000	1.5249425052518473
chr12	100635000	100636000	0.9498990922828302
chr12	100637000	100638000	-2.4390523468852394
chr12	100638000	100639000	-2.525772584241626
chr12	100639000	100640000	-2.6111325657015874
chr12	100640000	100641000	-0.6991810121837675
chr12	100641000	100642000	-1.0053606343245858
chr12	100642000	100643000	1.0746150345605805
chr12	100643000	100644000	0.012756520964589537
chr12	100644000	100645000	1.7099421015065848
chr12	100645000	100646000	-0.580875076907344
chr12	100646000	100647000	-0.9289907524626249
chr12	100647000	100648000	0.06382650010620297
chr12	100648000	100649000	0.8409904824624697
chr12	100649000	100650000	-0.6112744079968253
chr12	100650000	100651000	-1.430077337517924
chr12	100651000	100652000	1.9860908722465263
chr12	100652000	100653000	-0.6713154556574638
chr12	100653000	100654000	-1.0066877731517472
chr12	100654000	100655000	0.5057864309344894
chr12	100655000	100656000	0.8987155590416643
chr12	100656000	100657000	0.47020329725711113
chr12	100657000	100658000	-0.2879902329189339
chr12	100658000	100659000	0.9257582804430688
chr12	100659000	100660000	-0.5115201127874416
chr12	100660000	100661000	1.2580228814399275
chr12	100661000	100662000	0.26677248331133396
chr12	100664000	100665000	-0.9513325777984977
chr12	100665000	100666000	1.2798009403243975
chr12	100666000	100667000	-0.6070194397185575
chr12	100667000	100668000	2.964179615271825
chr12	100668000	100669000	-0.4016187793439318
chr12	100669000	100670000	1.6146256802347656
chr12	100670000	100671000	0.14274612775835663
chr12	100671000	100672000	-0.7125888104590136
chr12	100672000	100673000	-0.10039984776851432
chr12	100673000	100674000	-0.7077048630151053
chr12	100674000	100675000	0.16797302706835088
chr12	100675000	100676000	-0.31941066863301637
chr12	100676000	100677000	-0.6159002248829073
chr12	100677000	100678000	-1.868966177969684
chr12	100678000	100679000	1.8780145021586747
chr12	100679000	100680000	0.9990743096503056
chr12	100680000	100681000	-0.13267834421128355
chr12	100681000	100682000	-0.18404488117714127
chr12	100683000	100684000	-2.0192057273491386
chr12	100684000	100685000	0.058036830297731934
chr12	100686000	100687000	0.03167324005720394
chr12	100688000	100689000	0.321481860439555
chr12	100689000	100690000	-0.403813452203493
chr12	100691000	100692000	1.1150259861554979
chr12	100697000	100698000	-3.8543531607599584
chr12	100698000	100699000	0.4699465682158897
chr12	100699000	100700000	0.13341055831380114
chr12	100700000	100701000	-0.9321735543527861
chr12	100701000	100702000	-0.20201123621036268
chr12	100703000	100704000	-0.157627157322651
chr12	100704000	100705000	-0.5464193558875017
chr12	100705000	100706000	-1.4113885232352716
chr12	100706000	100707000	1.0987551713254362
chr12	100707000	100708000	1.7565498302638483
chr12	100708000	100709000	0.6859611401673527
chr12	100709000	100710000	-1.0801616606304463
chr12	100710000	100711000	0.156863964851888
chr12	100712000	100713000	0.46885633962923995
chr12	100713000	100714000	1.9244263000039048
chr12	100714000	100715000	1.2313218928449388
chr12	100715000	100716000	1.337157968435696
chr12	100716000	100717000	4.7373437171211865
chr12	100717000	100718000	2.3459710843079464
chr12	100718000	100719000	1.254182861976254
chr12	100719000	100720000	0.5813067141343852
chr12	100720000	100721000	2.7826095186678472
chr12	100721000	100722000	1.1879667710282018
chr12	100722000	100723000	1.88857739087291
chr12	100723000	100724000	-0.5006572841397742
chr12	100724000	100725000	-1.3697131690382558
chr12	100726000	100727000	0.08350006029625472
chr12	100727000	100728000	-0.7261850191612661
chr12	100728000	100729000	0.07865889015745119
chr12	100730000	100731000	0.11627610454059518
chr12	100731000	100732000	-0.7218426162476151
chr12	100733000	100734000	0.8191769181778183
chr12	100735000	100736000	1.0482038342662479
chr12	100736000	100737000	-0.9205588580868322
chr12	100737000	100738000	1.1288467208466577
chr12	100738000	100739000	0.7667433253683469
chr12	100739000	100740000	0.22216452482163962
chr12	100740000	100741000	2.466013603174598
chr12	100741000	100742000	1.9579798604523242
chr12	100742000	100743000	-0.46072317007136715
chr12	100743000	100744000	-0.037226045798518674
chr12	100744000	100745000	-0.08140001166454514
chr12	100745000	100746000	-1.0394304043623075
chr12	100747000	100748000	0.3058988496140614
chr12	100748000	100749000	-0.5431548433137476
chr12	100749000	100750000	-0.22607021750060152
chr12	100751000	100752000	-0.1803460658025216
chr12	100752000	100753000	0.07365342119851684
chr12	100753000	100754000	0.08668579883994693
chr12	100754000	100755000	-0.24683061602974488
chr12	100755000	100756000	-1.3656911843489081
chr12	100756000	100757000	0.5811567919074303
chr12	100757000	100758000	-0.6087363815706814
chr12	100758000	100759000	0.03925078774612982
chr12	100759000	100760000	0.5769845362563505
chr12	100760000	100761000	0.35652012649614395
chr12	100761000	100762000	-0.2038353889026532
chr12	100762000	100763000	-0.2851702960535923
chr12	100763000	100764000	1.6270835583122867
chr12	100764000	100765000	-0.2081439441978013
chr12	100766000	100767000	0.48034366398115913
chr12	100767000	100768000	0.16749893249998984
chr12	100768000	100769000	0.4897852250524611
chr12	100769000	100770000	-0.01742974438886774
chr12	100771000	100772000	1.0563318400607757
chr12	100772000	100773000	1.1855783871754697
chr12	100773000	100774000	1.4835994239713846
chr12	100775000	100776000	-0.28807076707684426
chr12	100776000	100777000	-0.1441916997692287
chr12	100778000	100779000	0.21559617739902587
chr12	100779000	100780000	0.7358374610804858
chr12	100780000	100781000	0.243087280467601
chr12	100781000	100782000	-0.21523432756592897
chr12	100782000	100783000	1.9359642442429081
chr12	100783000	100784000	2.324701756711408
chr12	100784000	100785000	-0.018844753601886314
chr12	100785000	100786000	-1.1940306438163644
chr12	100786000	100787000	-1.4075493662241454
chr12	100787000	100788000	0.727615697816808
chr12	100788000	100789000	0.01339189211104519
chr12	100789000	100790000	2.0037550514567335
chr12	100790000	100791000	0.8298146248819431
chr12	100791000	100792000	0.1247805115906603
chr12	100793000	100794000	0.9150934374195215
chr12	100794000	100795000	0.9831058353265678
chr12	100795000	100796000	1.3114456339984595
chr12	100798000	100799000	-0.45045829284955724
chr12	100799000	100800000	1.6743659147491836
chr12	100802000	100803000	0.37661402670719757
chr12	100803000	100804000	1.2879397746353596
chr12	100804000	100805000	1.3632071040222022
chr12	100805000	100806000	0.18745258775422632
chr12	100807000	100808000	-0.3036070981620727
chr12	100808000	100809000	0.010830141342161754
chr12	100809000	100810000	1.185364004038076
chr12	100810000	100811000	-0.09724730020796522
chr12	100811000	100812000	-0.47187493857695906
chr12	100813000	100814000	0.24838209746563938
chr12	100814000	100815000	0.3380497666539338
chr12	100815000	100816000	0.3729506895633931
chr12	100816000	100817000	0.41897721629988177
chr12	100817000	100818000	-1.0626438782733858
chr12	100818000	100819000	0.1605282790288334
chr12	100819000	100820000	-1.969325914505106
chr12	100822000	100823000	0.2634083146517666
chr12	100824000	100825000	-1.596188927659962
chr12	100825000	100826000	-1.845423462672442
chr12	100827000	100828000	-0.08837870796666511
chr12	100828000	100829000	-1.124604509969278
chr12	100829000	100830000	-0.6178982601757763
chr12	100830000	100831000	1.2827186811821656
chr12	100831000	100832000	1.3835550788915452
chr12	100832000	100833000	-0.7555518400144485
chr12	100833000	100834000	0.08392635087211311
chr12	100834000	100835000	0.8093393599537385
chr12	100835000	100836000	1.492708048620295
chr12	100839000	100840000	1.0999304246735615
chr12	100840000	100841000	-0.1371208468241144
chr12	100841000	100842000	-0.3553688004920853
chr12	100843000	100844000	1.5740415908885328
chr12	100844000	100845000	-0.2691809462329466
chr12	100845000	100846000	2.338042112755754
chr12	100846000	100847000	0.1812254551445026
chr12	100848000	100849000	0.24956533978908624
chr12	100849000	100850000	1.5014111247459225
chr12	100850000	100851000	0.9734131711001749
chr12	100851000	100852000	-0.8891901066251584
chr12	100852000	100853000	2.1236245109483938
chr12	100853000	100854000	-0.5174458002842813
chr12	100854000	100855000	0.07289893143668683
chr12	100855000	100856000	0.4655839831700121
chr12	100856000	100857000	0.3243522226666713
chr12	100857000	100858000	0.2620871906992422
chr12	100858000	100859000	0.753117323958715
chr12	100859000	100860000	0.48572976866222795
chr12	100860000	100861000	1.2031139546213205
chr12	100861000	100862000	-0.8607499357182525
chr12	100862000	100863000	2.21475137984136
chr12	100863000	100864000	0.38754855128540827
chr12	100864000	100865000	0.4764182661174065
chr12	100865000	100866000	-1.2210293881127179
chr12	100866000	100867000	2.4261084851952277
chr12	100867000	100868000	1.7936091879503098
chr12	100868000	100869000	-1.3923403597001225
chr12	100869000	100870000	1.0878569302658263
chr12	100870000	100871000	0.27291975956244025
chr12	100871000	100872000	-0.09511129689905172
chr12	100872000	100873000	0.23050332306428686
chr12	100873000	100874000	-0.3449076649248194
chr12	100874000	100875000	2.5706789930298357
chr12	100875000	100876000	0.18838437936460614
chr12	100877000	100878000	1.4319216195352396
chr12	100878000	100879000	-0.35326506107066763
chr12	100879000	100880000	0.18270531527532724
chr12	100880000	100881000	1.2435848446388191
chr12	100882000	100883000	0.6960006735259613
chr12	100883000	100884000	-1.3515253324189742
chr12	100884000	100885000	-2.4102330817251603
chr12	100887000	100888000	-3.0049993098800423
chr12	100890000	100891000	-1.4568063225414267
chr12	100891000	100892000	-0.8111408002424367
chr12	100892000	100893000	0.42995536665888884
chr12	100893000	100894000	1.1411771521422613
chr12	100894000	100895000	0.7474389774003061
chr12	100896000	100897000	-0.1987502853767459
chr12	100897000	100898000	1.232240669272104
chr12	100898000	100899000	-0.40985129832203243
chr12	100899000	100900000	0.6349589617964759
chr12	100901000	100902000	0.8832266327790586
chr12	100902000	100903000	0.31771832824526375
chr12	100903000	100904000	-1.4953505601058357
chr12	100904000	100905000	0.8736591238270827
chr12	100905000	100906000	-1.0923184815270695
chr12	100906000	100907000	1.3366581249351464
chr12	100907000	100908000	-1.0903716289190584
chr12	100908000	100909000	1.2623379265069485
chr12	100909000	100910000	-0.05707640691959859
chr12	100910000	100911000	0.49634336402236756
chr12	100911000	100912000	0.5051147679722039
chr12	100913000	100914000	1.5448809404803197
chr12	100914000	100915000	0.1366398355375058
chr12	100915000	100916000	-0.2719133281875897
chr12	100916000	100917000	0.131607208933807
chr12	100918000	100919000	0.37173203784151804
chr12	100919000	100920000	0.06955084058109812
chr12	100920000	100921000	1.0395080016920972
chr12	100921000	100922000	-0.3121647241177964
chr12	100922000	100923000	0.8174930502524294
chr12	100924000	100925000	-1.0980973601552682
chr12	100926000	100927000	-0.08801407422486998
chr12	100927000	100928000	-0.10944743747355229
chr12	100928000	100929000	0.247012798434619
chr12	100929000	100930000	-1.4283015191793615
chr12	100930000	100931000	-1.179833157491989
chr12	100931000	100932000	2.0306375849310982
chr12	100933000	100934000	0.7949702628735923
chr12	100934000	100935000	0.5120529777726427
chr12	100935000	100936000	-1.684990451138636
chr12	100936000	100937000	0.0670925396918986
chr12	100937000	100938000	-0.3505922310307559
chr12	100939000	100940000	0.7548110141371621
chr12	100940000	100941000	0.3039410359838391
chr12	100941000	100942000	1.2107720837080829
chr12	100942000	100943000	1.9787517917770023
chr12	100943000	100944000	0.32590615261515915
chr12	100944000	100945000	-0.7971406048449173
chr12	100945000	100946000	0.11781125151048423
chr12	100946000	100947000	-0.7651792126602186
chr12	100947000	100948000	0.5099337267791328
chr12	100949000	100950000	-0.4745914299593151
chr12	100950000	100951000	1.053854848759903
chr12	100951000	100952000	-0.5799223976526885
chr12	100952000	100953000	-0.4923213976324278
chr12	100953000	100954000	-1.0016804866600668
chr12	100954000	100955000	1.872166490026794
chr12	100955000	100956000	0.46762005724040534
chr12	100956000	100957000	-0.060414749410357904
chr12	100957000	100958000	0.8166992492337157
chr12	100958000	100959000	-0.04422723922949949
chr12	100959000	100960000	0.15991293038498977
chr12	100960000	100961000	0.01916541265997426
chr12	100961000	100962000	-0.13251143418166383
chr12	100962000	100963000	1.233928776776306
chr12	100963000	100964000	-0.8105410952690979
chr12	100964000	100965000	-1.5807952494853137
chr12	100965000	100966000	-0.1297552869979288
chr12	100966000	100967000	0.28239877890747456
chr12	100967000	100968000	-0.5480280709640167
chr12	100968000	100969000	2.411670810163118
chr12	100969000	100970000	0.2299685894924908
chr12	100971000	100972000	-0.07133617160324612
chr12	100972000	100973000	0.0029514381850306794
chr12	100973000	100974000	-0.2811542485207918
chr12	100974000	100975000	2.8912893367754045
chr12	100976000	100977000	0.47748698177220517
chr12	100977000	100978000	0.7082620613556497
chr12	100978000	100979000	0.034449056291762446
chr12	100980000	100981000	0.15677330950484278
chr12	100981000	100982000	1.6075431255127406
chr12	100982000	100983000	-1.3196876047999015
chr12	100983000	100984000	0.5568445800084089
chr12	100984000	100985000	-0.16740912743025277
chr12	100985000	100986000	2.486927190138946
chr12	100986000	100987000	0.3383902404225879
chr12	100987000	100988000	1.8098238369527408
chr12	100990000	100991000	0.40902553129840075
chr12	100992000	100993000	0.9504130888368539
chr12	100993000	100994000	-1.084521190082555
chr12	100994000	100995000	1.3624553567553765
chr12	100995000	100996000	0.753187119722152
chr12	100996000	100997000	-0.24239192110360572
chr12	100998000	100999000	1.5781848042761686
chr12	101001000	101002000	1.1755246246279676
chr12	101002000	101003000	1.957029489692624
chr12	101003000	101004000	-0.3122380102418349
chr12	101004000	101005000	0.7056031656280101
chr12	101005000	101006000	0.7294972775540692
chr12	101006000	101007000	-0.19568809815091442
chr12	101007000	101008000	-0.42510737435291
chr12	101008000	101009000	0.1312966962931683
chr12	101009000	101010000	-0.4354913012563298
chr12	101010000	101011000	-0.7268641052993137
chr12	101012000	101013000	-0.21974497404790774
chr12	101013000	101014000	2.055112108634393
chr12	101014000	101015000	0.7367029589397153
chr12	101016000	101017000	-0.27676826720425235
chr12	101017000	101018000	1.045196557104596
chr12	101018000	101019000	2.808200408355448
chr12	101019000	101020000	0.529054898302045
chr12	101020000	101021000	0.12233232211920755
chr12	101021000	101022000	-0.1980079067942906
chr12	101023000	101024000	-0.7496548273434028
chr12	101024000	101025000	0.9498015120506039
chr12	101025000	101026000	-0.24083156077451784
chr12	101026000	101027000	1.4291411858604723
chr12	101027000	101028000	2.3368279612531353
chr12	101028000	101029000	0.016342046640175828
chr12	101031000	101032000	0.2458361146458154
chr12	101032000	101033000	-0.12836018581053968
chr12	101034000	101035000	0.8334647614984793
chr12	101035000	101036000	1.2475476165036605
chr12	101036000	101037000	-0.26501695678404813
chr12	101037000	101038000	0.6104228030586615
chr12	101038000	101039000	-0.10367163911228253
chr12	101039000	101040000	0.2831666070572857
chr12	101041000	101042000	0.7122728264656204
chr12	101042000	101043000	1.8623714875134991
chr12	101043000	101044000	1.1258863574880644
chr12	101044000	101045000	0.47563886365906344
chr12	101045000	101046000	1.5223472623984595
chr12	101047000	101048000	1.927743151959891
chr12	101048000	101049000	-0.2123446334527597
chr12	101049000	101050000	0.6438973066949342
chr12	101050000	101051000	1.7922462385906135
chr12	101051000	101052000	-1.0763353803530438
chr12	101052000	101053000	0.981745898367274
chr12	101053000	101054000	0.9792822495105961
chr12	101060000	101061000	2.3945863113575454
chr12	101061000	101062000	0.42490764673957304
chr12	101062000	101063000	2.911014019579056
chr12	101064000	101065000	1.6138972716055844
chr12	101065000	101066000	-0.09513873735201045
chr12	101067000	101068000	0.5563126001051413
chr12	101068000	101069000	1.2385025022219425
chr12	101069000	101070000	1.2675639323246763
chr12	101070000	101071000	-0.6397794221895761
chr12	101071000	101072000	0.8999023929545034
chr12	101072000	101073000	0.19592301461033618
chr12	101073000	101074000	2.498024489404297
chr12	101074000	101075000	-0.08022264402407653
chr12	101076000	101077000	0.7469572128195838
chr12	101077000	101078000	1.7074265807528375
chr12	101078000	101079000	3.067170647914675
chr12	101079000	101080000	3.3056661466024773
chr12	101081000	101082000	1.8050076348080317
chr12	101082000	101083000	0.938892169223668
chr12	101083000	101084000	1.128098402825616
chr12	101084000	101085000	1.8278521659365203
chr12	101085000	101086000	-0.26309941849202834
chr12	101086000	101087000	3.635732375131374
chr12	101087000	101088000	2.877029740112598
chr12	101088000	101089000	-0.6145356417519628
chr12	101089000	101090000	-2.5187178421406458
chr12	101090000	101091000	0.02334196281610118
chr12	101091000	101092000	0.22796742830853062
chr12	101092000	101093000	0.2688059725150234
chr12	101093000	101094000	3.39579480858072
chr12	101094000	101095000	1.6803267283899386
chr12	101096000	101097000	2.2100936480525006
chr12	101097000	101098000	2.168217315222667
chr12	101098000	101099000	1.9288666844163387
chr12	101099000	101100000	1.1172143975267437
chr12	101100000	101101000	2.6534520461978275
chr12	101101000	101102000	1.386003723493819
chr12	101102000	101103000	-0.3450574032484929
chr12	101105000	101106000	1.1145218156648349
chr12	101106000	101107000	0.24361091440936947
chr12	101107000	101108000	1.1048100327146277
chr12	101108000	101109000	1.6131180001433885
chr12	101109000	101110000	1.9537906169939503
chr12	101110000	101111000	1.6449007104025277
chr12	101111000	101112000	3.0410388542681916
chr12	101112000	101113000	2.811288393855222
chr12	101113000	101114000	2.109467804158554
chr12	101114000	101115000	1.159411838663147
chr12	101115000	101116000	2.423617973067874
chr12	101116000	101117000	3.57758435000036
chr12	101117000	101118000	2.4070589533490803
chr12	101119000	101120000	1.1211816896777689
chr12	101120000	101121000	1.4488592510531477
chr12	101122000	101123000	1.730199907943313
chr12	101125000	101126000	1.0077897486436622
chr12	101126000	101127000	1.962520800131895
chr12	101127000	101128000	0.8667095350405308
chr12	101128000	101129000	0.28637193756005125
chr12	101130000	101131000	0.5986706375940799
chr12	101131000	101132000	-0.19456223515686957
chr12	101132000	101133000	-0.9552189169305652
chr12	101133000	101134000	1.2762789358887108
chr12	101134000	101135000	0.6084218248358685
chr12	101135000	101136000	0.6060438229123625
chr12	101137000	101138000	1.8266729109960553
chr12	101138000	101139000	-0.11171962789569441
chr12	101139000	101140000	-0.07110170747532008
chr12	101140000	101141000	0.45729056660493284
chr12	101141000	101142000	2.0973002030117076
chr12	101142000	101143000	-0.4025126608593833
chr12	101143000	101144000	0.4730334522871783
chr12	101144000	101145000	-1.580010892056464
chr12	101145000	101146000	-0.3404806140181418
chr12	101156000	101157000	-2.6693891509005936
chr12	101157000	101158000	-2.6718079396966656
chr12	101159000	101160000	-0.17647444936576578
chr12	101160000	101161000	0.6028209051217515
chr12	101161000	101162000	-1.523665518745418
chr12	101162000	101163000	-0.6699678471438794
chr12	101163000	101164000	2.010894580449192
chr12	101164000	101165000	-1.0040588224316829
chr12	101165000	101166000	0.19447286109009912
chr12	101166000	101167000	-2.0056911321800532
chr12	101167000	101168000	-2.094158374030309
chr12	101168000	101169000	-0.8229046094763453
chr12	101169000	101170000	0.33759511149622995
chr12	101170000	101171000	1.0459484241819847
chr12	101171000	101172000	-0.43002106439988985
chr12	101172000	101173000	2.3089151399227434
chr12	101173000	101174000	3.011340703740251
chr12	101174000	101175000	-0.25866682278904624
chr12	101175000	101176000	-0.06509299228160138
chr12	101176000	101177000	-0.9153511901166956
chr12	101177000	101178000	-0.14873623121725613
chr12	101178000	101179000	0.0853528990677311
chr12	101179000	101180000	-0.907722953554646
chr12	101180000	101181000	1.3612824714710348
chr12	101181000	101182000	-0.24491918470176932
chr12	101182000	101183000	0.08389352425380817
chr12	101184000	101185000	-0.2824837948292777
chr12	101185000	101186000	-0.7899686312692045
chr12	101187000	101188000	-0.9670269481541915
chr12	101188000	101189000	0.7985020147151375
chr12	101189000	101190000	-1.236761363118607
chr12	101190000	101191000	1.1977823507941292
chr12	101191000	101192000	-0.10204699671377292
chr12	101193000	101194000	1.1523504654819912
chr12	101194000	101195000	0.1361676746124604
chr12	101196000	101197000	2.308619551660774
chr12	101197000	101198000	-0.7273045899665223
chr12	101198000	101199000	-0.3254339638423371
chr12	101199000	101200000	-0.4481370955695372
chr12	101201000	101202000	0.6033358018512849
chr12	101202000	101203000	-1.5341408807359596
chr12	101203000	101204000	2.2059328715418367
chr12	101204000	101205000	1.216508439651884
chr12	101205000	101206000	1.0440608924403716
chr12	101206000	101207000	0.6880132866741664
chr12	101207000	101208000	0.5052651388630951
chr12	101208000	101209000	-0.10108790647759304
chr12	101209000	101210000	1.6573232233442736
chr12	101210000	101211000	2.3068589108373327
chr12	101211000	101212000	1.3124792804460603
chr12	101213000	101214000	0.23135144224395424
chr12	101214000	101215000	0.9092628226826194
chr12	101215000	101216000	-0.5657307461100649
chr12	101216000	101217000	-1.5174462259357664
chr12	101218000	101219000	0.8352605882819041
chr12	101219000	101220000	-1.7189267197961473
chr12	101220000	101221000	1.0414824489384955
chr12	101221000	101222000	-1.1596620289889505
chr12	101222000	101223000	-0.4046776312409602
chr12	101223000	101224000	2.7237221327823558
chr12	101224000	101225000	-1.3859787250558666
chr12	101225000	101226000	0.30647887595713275
chr12	101227000	101228000	-1.1384571533471675
chr12	101228000	101229000	0.36071558014283217
chr12	101229000	101230000	1.5515962786816515
chr12	101230000	101231000	-0.6183163834225244
chr12	101231000	101232000	0.8034984152117738
chr12	101236000	101237000	-0.5042240264461847
chr12	101237000	101238000	-0.10463464436868243
chr12	101240000	101241000	-2.125016636793401
chr12	101241000	101242000	0.13863421639296372
chr12	101243000	101244000	-0.12644159555159604
chr12	101244000	101245000	-0.3456308767305392
chr12	101245000	101246000	1.0876059117433792
chr12	101246000	101247000	-1.1308182373423512
chr12	101247000	101248000	-1.1275004044885544
chr12	101248000	101249000	0.4183929516151085
chr12	101249000	101250000	-0.2117122282808857
chr12	101251000	101252000	-0.11259790169781517
chr12	101252000	101253000	0.8292718228924052
chr12	101253000	101254000	-0.29756740091147366
chr12	101254000	101255000	-2.672415180888383
chr12	101255000	101256000	-0.39524169445324936
chr12	101256000	101257000	-0.5747204901720588
chr12	101257000	101258000	1.3193552864174904
chr12	101260000	101261000	-1.3228390949450557
chr12	101261000	101262000	-2.1253899304476183
chr12	101262000	101263000	-5.474884627897525
chr12	101263000	101264000	-5.164649034845276
chr12	101264000	101265000	-2.9513307006897445
chr12	101265000	101266000	-2.3342896466862446
chr12	101266000	101267000	-0.8335052297506463
chr12	101267000	101268000	-2.0151964743886492
chr12	101268000	101269000	-0.5703577446006122
chr12	101269000	101270000	0.33208994283622734
chr12	101270000	101271000	1.499926005501194
chr12	101272000	101273000	0.6951563604342698
chr12	101273000	101274000	-0.5682460427666198
chr12	101274000	101275000	0.7504200816863617
chr12	101275000	101276000	-1.4999588979900806
chr12	101276000	101277000	-0.6091284002311603
chr12	101277000	101278000	1.3962661707561823
chr12	101278000	101279000	-0.26144068906405715
chr12	101279000	101280000	-0.0025261515626663683
chr12	101280000	101281000	2.422975591164854
chr12	101281000	101282000	1.1422655654644065
chr12	101282000	101283000	-1.201107977778575
chr12	101283000	101284000	-0.27870875771288606
chr12	101284000	101285000	1.244518778729325
chr12	101285000	101286000	0.9795750035278562
chr12	101286000	101287000	-0.9208360108545505
chr12	101288000	101289000	0.02784523242210306
chr12	101289000	101290000	0.8193179777564972
chr12	101290000	101291000	1.4821534903649847
chr12	101292000	101293000	0.41748348339604097
chr12	101293000	101294000	-1.6707995208225073
chr12	101295000	101296000	1.0942322052482718
chr12	101297000	101298000	1.7984209172198073
chr12	101298000	101299000	-0.9704383551164524
chr12	101299000	101300000	1.1084809355753509
chr12	101300000	101301000	1.5067115018668438
chr12	101301000	101302000	2.540238001675961
chr12	101302000	101303000	1.2583613226775479
chr12	101303000	101304000	1.1611916764794041
chr12	101304000	101305000	2.2659081052235495
chr12	101306000	101307000	2.373393506004736
chr12	101309000	101310000	-0.2669881015960946
chr12	101311000	101312000	0.5696602184666332
chr12	101312000	101313000	2.111220864579057
chr12	101313000	101314000	1.6393057360472263
chr12	101314000	101315000	0.7055845900796797
chr12	101315000	101316000	0.7854741644509614
chr12	101316000	101317000	1.8123972168476794
chr12	101317000	101318000	0.14689635355629346
chr12	101319000	101320000	1.1101906927447223
chr12	101320000	101321000	0.9842442997574279
chr12	101321000	101322000	0.6120981560529517
chr12	101322000	101323000	2.6818240755620932
chr12	101323000	101324000	1.2771486903736746
chr12	101324000	101325000	1.8880433016510596
chr12	101325000	101326000	1.4705580043822737
chr12	101326000	101327000	0.5049949791934176
chr12	101327000	101328000	0.5010390307460884
chr12	101329000	101330000	1.8008236326960367
chr12	101330000	101331000	2.2803588506040073
chr12	101331000	101332000	-0.02794544310256383
chr12	101332000	101333000	0.949410106017517
chr12	101333000	101334000	0.36934874742636487
chr12	101334000	101335000	1.0088940220399174
chr12	101335000	101336000	0.3604041653005561
chr12	101336000	101337000	-0.4034941157846678
chr12	101337000	101338000	2.675229830889839
chr12	101338000	101339000	0.6242318335716797
chr12	101339000	101340000	0.6378643491026039
chr12	101342000	101343000	0.324124990871338
chr12	101343000	101344000	1.4880451431546737
chr12	101345000	101346000	0.08838182187944056
chr12	101346000	101347000	1.4327684404792265
chr12	101347000	101348000	0.24487593070816674
chr12	101350000	101351000	1.088787609722405
chr12	101353000	101354000	0.6675926999867807
chr12	101355000	101356000	1.7432887826383878
chr12	101356000	101357000	1.7168740321905247
chr12	101357000	101358000	0.7388768869878153
chr12	101358000	101359000	0.053098198608816906
chr12	101359000	101360000	0.02832199785577516
chr12	101360000	101361000	2.060770467123772
chr12	101361000	101362000	2.263083828251362
chr12	101363000	101364000	1.8020671584299435
chr12	101364000	101365000	2.523081305771541
chr12	101365000	101366000	2.161517729828827
chr12	101366000	101367000	2.6001848478409513
chr12	101367000	101368000	0.6153737451289477
chr12	101368000	101369000	-0.8987155149663306
chr12	101369000	101370000	2.0234226038295398
chr12	101370000	101371000	1.2613452243873176
chr12	101372000	101373000	2.8984973471630355
chr12	101373000	101374000	1.2578458617679829
chr12	101374000	101375000	0.1679463662491468
chr12	101375000	101376000	2.1893224952886086
chr12	101376000	101377000	1.2594345344864
chr12	101377000	101378000	0.7018799949368149
chr12	101378000	101379000	-0.23305992313324408
chr12	101379000	101380000	2.1644780721540786
chr12	101381000	101382000	1.4447498051041017
chr12	101383000	101384000	3.4388124101327042
chr12	101384000	101385000	1.5200745794056563
chr12	101385000	101386000	1.6912371346872033
chr12	101386000	101387000	2.9167346523604496
chr12	101387000	101388000	-0.6869467637110599
chr12	101388000	101389000	-0.37765159655671
chr12	101393000	101394000	1.252239182183732
chr12	101394000	101395000	1.3124418327770273
chr12	101395000	101396000	0.17090642110317772
chr12	101396000	101397000	2.2515175009801136
chr12	101397000	101398000	1.5707234228933478
chr12	101402000	101403000	3.007809139372641
chr12	101403000	101404000	1.341739069289822
chr12	101404000	101405000	1.2915317492198124
chr12	101405000	101406000	1.6007851560642958
chr12	101406000	101407000	0.03498156695699205
chr12	101407000	101408000	1.6842606039637775
chr12	101408000	101409000	1.4021673076544832
chr12	101409000	101410000	1.8667191125148028
chr12	101410000	101411000	1.4943927728714514
chr12	101411000	101412000	1.9902455180531171
chr12	101412000	101413000	-1.2161661574619183
chr12	101413000	101414000	-2.0673499352266145
chr12	101414000	101415000	0.041436414462430265
chr12	101415000	101416000	0.8610976717130838
chr12	101416000	101417000	-0.5757650050386726
chr12	101420000	101421000	0.0903877303890259
chr12	101421000	101422000	0.6093513424110035
chr12	101425000	101426000	-2.1343862707012957
chr12	101428000	101429000	-0.2810112233691781
chr12	101429000	101430000	1.4835711155577
chr12	101430000	101431000	0.12771751340232215
chr12	101431000	101432000	1.1588906090913254
chr12	101436000	101437000	1.9692907051143846
chr12	101437000	101438000	2.197484221067915
chr12	101438000	101439000	1.7909478396361054
chr12	101439000	101440000	1.2886746380677494
chr12	101441000	101442000	0.607223796272565
chr12	101442000	101443000	-0.956458615958088
chr12	101443000	101444000	1.5696944447913732
chr12	101446000	101447000	1.2189907082895932
chr12	101447000	101448000	-0.25110295373380115
chr12	101453000	101454000	-2.256834264334621
chr12	101455000	101456000	-0.5129104669726187
chr12	101458000	101459000	0.5531222165416163
chr12	101460000	101461000	-0.35549457274871266
chr12	101463000	101464000	1.6165006093823369
chr12	101465000	101466000	0.8829796283567541
chr12	101467000	101468000	1.5399691968156368
chr12	101468000	101469000	-3.3916688843948832
chr12	101469000	101470000	-0.32789619098841666
chr12	101470000	101471000	0.7982416253679455
chr12	101473000	101474000	-1.1753465908299874
chr12	101474000	101475000	-2.7078500179635747
chr12	101475000	101476000	-1.247883960029658
chr12	101477000	101478000	-0.42997553893712726
chr12	101480000	101481000	-2.1652246646885134
chr12	101485000	101486000	0.28911587905968283
chr12	101486000	101487000	1.9889384661390532
chr12	101490000	101491000	-1.0505065025751836
chr12	101491000	101492000	0.8438643756122182
chr12	101493000	101494000	-0.1357327188175726
chr12	101494000	101495000	1.1038962471408162
chr12	101495000	101496000	1.6928810881274243
chr12	101496000	101497000	0.01875282289242095
chr12	101497000	101498000	0.35105355976914904
chr12	101498000	101499000	0.6900793104381558
chr12	101499000	101500000	0.6197886457658947
chr12	101500000	101501000	0.052876052989640564
chr12	101501000	101502000	0.7529944424204045
chr12	101502000	101503000	0.6167579214373445
chr12	101503000	101504000	-0.41667386640703086
chr12	101505000	101506000	-0.6141073550368563
chr12	101506000	101507000	-1.1169269125541872
chr12	101513000	101514000	-2.21548375375738
chr12	101514000	101515000	-2.5539626483038753
chr12	101516000	101517000	-0.16307333641926486
chr12	101517000	101518000	-2.3175739225794065
chr12	101518000	101519000	0.41623813037337815
chr12	101520000	101521000	-1.2710546425544162
chr12	101521000	101522000	1.3218992011141038
chr12	101522000	101523000	-3.6072595598875603
chr12	101523000	101524000	1.7395419773815863
chr12	101524000	101525000	-0.5962940851148802
chr12	101525000	101526000	-2.2695239163731795
chr12	101526000	101527000	0.46437372310328706
chr12	101527000	101528000	-0.5083878187460732
chr12	101528000	101529000	-0.4033515208690218
chr12	101529000	101530000	-1.7363921538859488
chr12	101530000	101531000	-0.580222048030765
chr12	101531000	101532000	-0.5535210201422287
chr12	101533000	101534000	0.2254076453947345
chr12	101534000	101535000	-1.0983584523815708
chr12	101536000	101537000	-0.7568095879813135
chr12	101537000	101538000	-1.1656262490323124
chr12	101541000	101542000	-0.574571204435919
chr12	101545000	101546000	-1.8017177801192
chr12	101546000	101547000	0.09529077662693111
chr12	101548000	101549000	0.5252076528330651
chr12	101549000	101550000	-2.2012876118646583
chr12	101550000	101551000	-0.3226325836705105
chr12	101551000	101552000	0.06876258394494969
chr12	101552000	101553000	-2.4471730837918937
chr12	101554000	101555000	-0.4652416335003264
chr12	101555000	101556000	-0.9910802388699
chr12	101556000	101557000	-1.2514965753876532
chr12	101557000	101558000	-1.0361402331133787
chr12	101558000	101559000	-0.7040070363002823
chr12	101559000	101560000	-1.4510223961897664
chr12	101561000	101562000	-0.08245791696969514
chr12	101562000	101563000	0.12050661717020954
chr12	101563000	101564000	-0.18498415965000026
chr12	101566000	101567000	0.5713785648014553
chr12	101567000	101568000	0.26407107656758144
chr12	101568000	101569000	0.1396736728834278
chr12	101569000	101570000	0.8009306036007504
chr12	101570000	101571000	0.6954253779925404
chr12	101571000	101572000	-1.0482468109057848
chr12	101572000	101573000	-0.4549998529438513
chr12	101573000	101574000	-1.3555536035867537
chr12	101574000	101575000	0.5203922971348508
chr12	101575000	101576000	-1.808514524965153
chr12	101576000	101577000	-0.5809575804957502
chr12	101577000	101578000	-0.22088925699926185
chr12	101578000	101579000	-0.13445773361203398
chr12	101579000	101580000	-1.6905386419845752
chr12	101581000	101582000	-0.23474524579951764
chr12	101582000	101583000	-1.3795768336068077
chr12	101583000	101584000	-1.0127123778725533
chr12	101584000	101585000	0.43264525899617895
chr12	101585000	101586000	-2.686337298586605
chr12	101587000	101588000	-1.236377028661489
chr12	101588000	101589000	-1.5196185838363134
chr12	101589000	101590000	0.3380193215663443
chr12	101590000	101591000	-1.4893525045930605
chr12	101592000	101593000	-3.0542152199717805
chr12	101593000	101594000	-1.7062376901168705
chr12	101594000	101595000	-1.531223565757763
chr12	101595000	101596000	-1.774469747030391
chr12	101596000	101597000	-0.9281139248827596
chr12	101597000	101598000	-0.4618018263725599
chr12	101598000	101599000	-0.990996734503567
chr12	101599000	101600000	-2.1053980518399853
chr12	101600000	101601000	-0.9885219633007946
chr12	101601000	101602000	-2.384720606199691
chr12	101602000	101603000	0.8845456378833527
chr12	101603000	101604000	-0.026219651245966077
chr12	101604000	101605000	-1.8895862628314357
chr12	101605000	101606000	-1.622145791204265
chr12	101606000	101607000	-1.6029370162493728
chr12	101607000	101608000	0.021283395503706084
chr12	101608000	101609000	-1.553669337767097
chr12	101609000	101610000	-0.4630008441972274
chr12	101610000	101611000	-0.3050703377416715
chr12	101611000	101612000	-0.5532137656924623
chr12	101612000	101613000	2.230734088790128
chr12	101613000	101614000	0.2147925050228965
chr12	101614000	101615000	-0.11411731045123495
chr12	101616000	101617000	-1.3684082450028259
chr12	101617000	101618000	-0.4819912380147679
chr12	101618000	101619000	-0.035756525448661876
chr12	101619000	101620000	0.7787605103831535
chr12	101620000	101621000	1.6596643514739442
chr12	101621000	101622000	0.6147485239763963
chr12	101622000	101623000	1.628245006621607
chr12	101625000	101626000	0.8900027761104861
chr12	101627000	101628000	0.6771354602733167
chr12	101628000	101629000	-1.1082309103624697
chr12	101629000	101630000	0.10965310880932203
chr12	101630000	101631000	2.3839740844334574
chr12	101631000	101632000	0.435900544106733
chr12	101632000	101633000	1.7700834464518713
chr12	101633000	101634000	0.5216562959124553
chr12	101634000	101635000	0.9884959734262087
chr12	101635000	101636000	1.848286813783414
chr12	101636000	101637000	0.8737646635355669
chr12	101638000	101639000	0.3920619665775298
chr12	101639000	101640000	0.8265149184993638
chr12	101640000	101641000	0.5290674720485858
chr12	101642000	101643000	2.0572304364587053
chr12	101643000	101644000	-0.4688303476294244
chr12	101644000	101645000	0.8095989185974587
chr12	101645000	101646000	0.35762969473540623
chr12	101646000	101647000	1.9358248970355851
chr12	101647000	101648000	-1.172366628410246
chr12	101648000	101649000	1.4803228343681354
chr12	101649000	101650000	1.2884629407699222
chr12	101650000	101651000	3.0257616662020963
chr12	101651000	101652000	0.026906575920699848
chr12	101652000	101653000	1.2996670922944489
chr12	101653000	101654000	1.3509639727002392
chr12	101654000	101655000	0.7229699469396864
chr12	101656000	101657000	1.292336613613095
chr12	101657000	101658000	-0.4764125696493363
chr12	101659000	101660000	2.4811043782495807
chr12	101660000	101661000	1.6063159653822885
chr12	101662000	101663000	1.8460133480243317
chr12	101663000	101664000	1.0051101805749834
chr12	101664000	101665000	-0.9665364734322826
chr12	101665000	101666000	0.5393080360848278
chr12	101666000	101667000	1.775809177330788
chr12	101668000	101669000	0.8774532225482915
chr12	101671000	101672000	1.0958740150105404
chr12	101672000	101673000	2.3458020807084683
chr12	101673000	101674000	0.9806053181031925
chr12	101675000	101676000	0.9247665317620789
chr12	101676000	101677000	-0.49747755664888715
chr12	101677000	101678000	0.9178827324338124
chr12	101679000	101680000	-0.5574216507401937
chr12	101680000	101681000	2.749493666709178
chr12	101682000	101683000	1.2693520854218412
chr12	101683000	101684000	0.870231993519142
chr12	101684000	101685000	0.5097985586668106
chr12	101686000	101687000	-1.4486510892309639
chr12	101687000	101688000	-1.0527404098441526
chr12	101689000	101690000	1.607748009597731
chr12	101690000	101691000	0.8186178142834127
chr12	101691000	101692000	-0.1457463374691767
chr12	101692000	101693000	-1.4563620653067177
chr12	101695000	101696000	0.8410818257109105
chr12	101697000	101698000	0.9297512875058807
chr12	101701000	101702000	1.5460743009586522
chr12	101702000	101703000	0.25871174648706
chr12	101703000	101704000	1.8128909469599477
chr12	101706000	101707000	2.686157156053881
chr12	101707000	101708000	-0.03290161193414053
chr12	101708000	101709000	3.7915813775406493
chr12	101713000	101714000	2.8995587984728872
chr12	101714000	101715000	1.4612645333285892
chr12	101715000	101716000	2.0424284132623773
chr12	101716000	101717000	1.2757803975661137
chr12	101717000	101718000	2.9756135264277264
chr12	101718000	101719000	0.6573992320078452
chr12	101720000	101721000	2.758669546781037
chr12	101721000	101722000	2.3168616657436516
chr12	101723000	101724000	1.6045364136757767
chr12	101724000	101725000	2.981370272727318
chr12	101725000	101726000	2.4958523983027754
chr12	101726000	101727000	0.7237371815488584
chr12	101727000	101728000	1.0898239171492416
chr12	101728000	101729000	1.884734321640144
chr12	101729000	101730000	2.4127674759785305
chr12	101730000	101731000	1.7756229387042082
chr12	101731000	101732000	0.5633267225265833
chr12	101732000	101733000	2.845719166645082
chr12	101733000	101734000	3.2991396311934564
chr12	101734000	101735000	1.1889741669291085
chr12	101736000	101737000	1.1260524654880522
chr12	101739000	101740000	1.5862243811595877
chr12	101741000	101742000	1.623334925548015
chr12	101742000	101743000	-0.614621933145023
chr12	101743000	101744000	0.6787821975962052
chr12	101744000	101745000	2.023758943589658
chr12	101745000	101746000	2.0125718099412055
chr12	101746000	101747000	1.2327927435182806
chr12	101748000	101749000	2.1471221919196766
chr12	101749000	101750000	0.8249469996604403
chr12	101750000	101751000	3.308497320593441
chr12	101751000	101752000	1.0256257339899915
chr12	101752000	101753000	1.0936396603533
chr12	101754000	101755000	1.9351130648488037
chr12	101755000	101756000	0.170761633467202
chr12	101756000	101757000	-0.3077882495576913
chr12	101757000	101758000	2.36643259523125
chr12	101758000	101759000	0.7047344477316776
chr12	101760000	101761000	2.9992842467990797
chr12	101761000	101762000	3.7521939725763107
chr12	101764000	101765000	2.1493341981490217
chr12	101765000	101766000	1.5304173894555502
chr12	101766000	101767000	2.7255247416429143
chr12	101767000	101768000	1.6975469700990504
chr12	101768000	101769000	1.2280171710489658
chr12	101769000	101770000	0.9682087598454607
chr12	101770000	101771000	2.4915552683471347
chr12	101771000	101772000	0.7058272646818374
chr12	101772000	101773000	-0.6190432651218575
chr12	101773000	101774000	-0.01391422351895141
chr12	101774000	101775000	1.7337658995106384
chr12	101775000	101776000	0.22029689350794787
chr12	101776000	101777000	0.699214218833221
chr12	101777000	101778000	0.14542405801654495
chr12	101778000	101779000	0.16794754636207487
chr12	101779000	101780000	0.8294756283297267
chr12	101780000	101781000	1.5993052121659599
chr12	101781000	101782000	0.4352798806215671
chr12	101782000	101783000	1.4096443258091576
chr12	101783000	101784000	1.5335721269942248
chr12	101784000	101785000	1.2030797315908928
chr12	101785000	101786000	0.6034883392912314
chr12	101786000	101787000	-0.03988705770545772
chr12	101788000	101789000	-0.996964787901966
chr12	101789000	101790000	2.907935761255797
chr12	101790000	101791000	1.5409384438348688
chr12	101791000	101792000	1.1631218933628718
chr12	101792000	101793000	1.5845497593545466
chr12	101793000	101794000	1.429323058048391
chr12	101794000	101795000	1.6714352801341157
chr12	101795000	101796000	1.488696906055348
chr12	101796000	101797000	2.222252591551771
chr12	101797000	101798000	1.5302742112820478
chr12	101798000	101799000	-0.38849549417716733
chr12	101799000	101800000	0.5419375319387038
chr12	101803000	101804000	0.18810497809849566
chr12	101804000	101805000	-0.35274422112010106
chr12	101805000	101806000	0.47088097346512314
chr12	101806000	101807000	0.45895667185426103
chr12	101807000	101808000	0.9784460385573247
chr12	101808000	101809000	0.24301981064790393
chr12	101809000	101810000	0.08586144821505784
chr12	101813000	101814000	0.6276012776395586
chr12	101815000	101816000	1.600659655897095
chr12	101816000	101817000	1.1700556579257229
chr12	101818000	101819000	1.110116868325014
chr12	101819000	101820000	1.711929314326456
chr12	101820000	101821000	0.3073659066001592
chr12	101822000	101823000	0.41971444311058126
chr12	101825000	101826000	0.06825106355267169
chr12	101827000	101828000	-0.650575285607687
chr12	101828000	101829000	-0.18115416149099126
chr12	101829000	101830000	1.2032408992198476
chr12	101830000	101831000	1.506829008973072
chr12	101831000	101832000	0.6193638494356252
chr12	101834000	101835000	1.5246641715349352
chr12	101835000	101836000	1.329751897918936
chr12	101839000	101840000	0.09210872798597101
chr12	101840000	101841000	0.27772374674165107
chr12	101841000	101842000	-1.9994880081802369
chr12	101842000	101843000	-1.053063330947766
chr12	101843000	101844000	0.012484164095881843
chr12	101845000	101846000	1.3702876163347524
chr12	101846000	101847000	-0.5433406193272294
chr12	101847000	101848000	0.9538951023738391
chr12	101848000	101849000	0.6987438229024254
chr12	101850000	101851000	1.045913398551195
chr12	101852000	101853000	0.5214165184323655
chr12	101854000	101855000	-0.04811870013015761
chr12	101855000	101856000	-0.5381737223719104
chr12	101856000	101857000	0.1018209132704779
chr12	101858000	101859000	1.1617863079571638
chr12	101859000	101860000	0.33304113415275954
chr12	101860000	101861000	1.36073548244677
chr12	101865000	101866000	0.6828499982675644
chr12	101866000	101867000	0.40846897712243413
chr12	101867000	101868000	0.224015959618783
chr12	101872000	101873000	2.0283237180086195
chr12	101875000	101876000	1.3247607402414892
chr12	101877000	101878000	4.069268850288463
chr12	101878000	101879000	1.1825117115508181
chr12	101879000	101880000	-0.19347830637428484
chr12	101881000	101882000	0.043226230948807495
chr12	101886000	101887000	1.691712393770373
chr12	101894000	101895000	1.0058822392049749
chr12	101896000	101897000	0.5404690878997286
chr12	101898000	101899000	0.7619690168227061
chr12	101902000	101903000	-0.2523698787081282
chr12	101903000	101904000	2.1307967694260284
chr12	101905000	101906000	0.9079603355737481
chr12	101910000	101911000	0.2663209831206186
chr12	101911000	101912000	1.983477465579885
chr12	101915000	101916000	1.8698343459071618
chr12	101916000	101917000	0.960083337883696
chr12	101918000	101919000	1.6681926281745874
chr12	101919000	101920000	-0.365066469888495
chr12	101921000	101922000	1.6606450341104986
chr12	101922000	101923000	0.6017115887586251
chr12	101923000	101924000	1.4878922791736986
chr12	101924000	101925000	-1.5994619233615421
chr12	101928000	101929000	1.6484961484460028
chr12	101929000	101930000	1.455067225419851
chr12	101930000	101931000	2.260882794293513
chr12	101931000	101932000	0.23075507298226344
chr12	101932000	101933000	1.0185162464517958
chr12	101933000	101934000	0.8861120721262954
chr12	101934000	101935000	1.3708440983649897
chr12	101935000	101936000	0.7419726908633852
chr12	101936000	101937000	0.993992272858038
chr12	101937000	101938000	0.09697930979304045
chr12	101938000	101939000	-0.5734979268301056
chr12	101939000	101940000	0.46790943996507844
chr12	101941000	101942000	0.30925266508930593
chr12	101943000	101944000	-0.2782587902001692
chr12	101944000	101945000	3.1913124549074237
chr12	101945000	101946000	0.6859305627063321
chr12	101946000	101947000	-1.8629657193516869
chr12	101948000	101949000	0.026231757783663153
chr12	101949000	101950000	2.955418584680471
chr12	101950000	101951000	1.5496546095601302
chr12	101951000	101952000	0.7484034427260621
chr12	101952000	101953000	-0.3741352052414273
chr12	101954000	101955000	0.5610150644576185
chr12	101955000	101956000	1.9139879230438284
chr12	101956000	101957000	1.144495802909505
chr12	101958000	101959000	0.9022235026624627
chr12	101961000	101962000	0.7952395681900769
chr12	101962000	101963000	-0.18331503922425824
chr12	101963000	101964000	0.3301049565890012
chr12	101964000	101965000	-1.54123594330151
chr12	101967000	101968000	-0.3806964813546445
chr12	101968000	101969000	0.6075840121807061
chr12	101970000	101971000	-0.5427959010796539
chr12	101972000	101973000	-1.5017631582112623
chr12	101973000	101974000	1.1841601926391037
chr12	101974000	101975000	0.5347568075902509
chr12	101975000	101976000	-1.4114927498805638
chr12	101976000	101977000	1.2853248958130177
chr12	101977000	101978000	0.4085737147171603
chr12	101978000	101979000	1.5027565900202964
chr12	101980000	101981000	1.2626934444816507
chr12	101981000	101982000	0.027407409509534065
chr12	101982000	101983000	-0.29893659108532994
chr12	101984000	101985000	0.5192984488054766
chr12	101985000	101986000	1.3647435961025154
chr12	101986000	101987000	1.4467569239749507
chr12	101987000	101988000	1.339634421786538
chr12	101989000	101990000	1.1149298705954727
chr12	101990000	101991000	-0.0920883292326594
chr12	101991000	101992000	-0.036226059176008664
chr12	101992000	101993000	2.3769102568485363
chr12	101994000	101995000	-0.7301823996833069
chr12	101995000	101996000	0.26971945352485444
chr12	101996000	101997000	-1.7811049149538223
chr12	101997000	101998000	0.8118614674671287
chr12	101998000	101999000	2.200126543455081
chr12	102000000	102001000	1.1324391602998096
chr12	102001000	102002000	0.4221132564859849
chr12	102002000	102003000	0.7702673655009139
chr12	102003000	102004000	1.6274757834949027
chr12	102004000	102005000	0.05304555889169309
chr12	102005000	102006000	1.3270298537804637
chr12	102006000	102007000	-0.5915463458837364
chr12	102007000	102008000	0.4612595084901762
chr12	102008000	102009000	0.46368309410381325
chr12	102009000	102010000	0.8532681842808288
chr12	102010000	102011000	2.008408675799197
chr12	102011000	102012000	2.3248207950735984
chr12	102013000	102014000	2.088875374764341
chr12	102015000	102016000	1.8438920764755873
chr12	102016000	102017000	0.6262024618863078
chr12	102017000	102018000	1.41085993145993
chr12	102018000	102019000	-0.06665596373176995
chr12	102019000	102020000	1.382290763722622
chr12	102020000	102021000	1.6268816942341464
chr12	102021000	102022000	2.0717053447628113
chr12	102022000	102023000	3.1504410091477775
chr12	102023000	102024000	3.3257169448725774
chr12	102024000	102025000	2.1274320737547368
chr12	102026000	102027000	1.0438480886151138
chr12	102027000	102028000	0.8683541636537354
chr12	102028000	102029000	1.7103335926460546
chr12	102029000	102030000	1.1425684702479864
chr12	102031000	102032000	1.9167833887495358
chr12	102032000	102033000	1.8246016502461802
chr12	102033000	102034000	1.5959625380418452
chr12	102034000	102035000	0.404082586018494
chr12	102035000	102036000	2.014508679521055
chr12	102037000	102038000	1.9860829555148516
chr12	102038000	102039000	1.1678136219135309
chr12	102040000	102041000	1.6904921392005352
chr12	102041000	102042000	2.146684221942066
chr12	102042000	102043000	2.0291758861929887
chr12	102043000	102044000	1.5013745148478321
chr12	102044000	102045000	0.42049361414166425
chr12	102045000	102046000	2.375731601968135
chr12	102046000	102047000	2.1664807542980595
chr12	102047000	102048000	0.8179886259325122
chr12	102048000	102049000	-0.6872628254254702
chr12	102049000	102050000	1.441642982392679
chr12	102050000	102051000	2.1573091335376873
chr12	102051000	102052000	0.761000152304378
chr12	102052000	102053000	3.742814316411708
chr12	102053000	102054000	1.827439113288889
chr12	102054000	102055000	2.568496014799468
chr12	102055000	102056000	0.6959695102106791
chr12	102056000	102057000	0.5150398400990639
chr12	102057000	102058000	0.9319979571572965
chr12	102058000	102059000	1.8612248232281299
chr12	102059000	102060000	2.369551141634611
chr12	102061000	102062000	3.841843328078365
chr12	102062000	102063000	2.071856896702549
chr12	102063000	102064000	1.3335805286848332
chr12	102064000	102065000	0.939710582350162
chr12	102065000	102066000	1.3238277624773482
chr12	102066000	102067000	0.33456986935125455
chr12	102067000	102068000	0.47478631051848985
chr12	102068000	102069000	0.8273284882407672
chr12	102069000	102070000	0.42387864882634535
chr12	102070000	102071000	2.124652109890255
chr12	102071000	102072000	1.073485078131858
chr12	102073000	102074000	2.8580392971402078
chr12	102074000	102075000	0.8153264522138277
chr12	102075000	102076000	0.8245828435085346
chr12	102076000	102077000	-1.2151978762488798
chr12	102077000	102078000	2.00553986696839
chr12	102078000	102079000	1.1966255487150792
chr12	102079000	102080000	0.6854063860244314
chr12	102080000	102081000	1.7937535446541797
chr12	102081000	102082000	1.063759364577372
chr12	102082000	102083000	0.10337445239646913
chr12	102083000	102084000	-0.7780305900852499
chr12	102084000	102085000	1.9518370494670467
chr12	102085000	102086000	2.128503494430442
chr12	102086000	102087000	2.7290665143210884
chr12	102087000	102088000	-0.022441523448861165
chr12	102090000	102091000	1.6454400884123144
chr12	102092000	102093000	0.47085829161689924
chr12	102093000	102094000	0.23105940051910145
chr12	102094000	102095000	0.5829043293383073
chr12	102095000	102096000	1.452902970523958
chr12	102096000	102097000	1.7019583755989616
chr12	102097000	102098000	2.0050398500232465
chr12	102098000	102099000	0.5576992031860014
chr12	102099000	102100000	0.9850286992700348
chr12	102100000	102101000	0.7862525221367478
chr12	102101000	102102000	0.9261192525025289
chr12	102102000	102103000	0.6290209643033638
chr12	102103000	102104000	0.94044419133723
chr12	102104000	102105000	-0.16271477197930492
chr12	102106000	102107000	1.7455752935233397
chr12	102107000	102108000	-0.053645960320856466
chr12	102108000	102109000	-0.22628488328172552
chr12	102109000	102110000	-0.016541602900053496
chr12	102110000	102111000	0.6727088396535326
chr12	102111000	102112000	1.2958300287012974
chr12	102112000	102113000	0.8355184378791702
chr12	102113000	102114000	-0.6284089778763404
chr12	102114000	102115000	-1.8283318537409456
chr12	102115000	102116000	-0.6171734388524963
chr12	102116000	102117000	1.0502253490344133
chr12	102117000	102118000	0.37466004962380617
chr12	102118000	102119000	-0.3308136617040636
chr12	102119000	102120000	-2.0035651518085205
chr12	102120000	102121000	-3.1876766716212415
chr12	102122000	102123000	1.0067479145516685
chr12	102123000	102124000	-0.0561438178631265
chr12	102124000	102125000	-0.7434852185196447
chr12	102125000	102126000	0.21564491791802176
chr12	102126000	102127000	1.0265066133566383
chr12	102127000	102128000	-0.40020015061740705
chr12	102128000	102129000	-1.1888515696853914
chr12	102129000	102130000	0.5348059509482218
chr12	102130000	102131000	-0.09802705265052847
chr12	102131000	102132000	1.1289361082896268
chr12	102132000	102133000	0.8256800738909023
chr12	102133000	102134000	-0.4613042495766406
chr12	102136000	102137000	-2.0072611568145633
chr12	102137000	102138000	-0.03529135270915516
chr12	102138000	102139000	-3.1610476265491214
chr12	102139000	102140000	-2.5283797145881453
chr12	102140000	102141000	-3.4894541140071107
chr12	102141000	102142000	-3.9634510805808354
chr12	102142000	102143000	-0.39333537321780504
chr12	102143000	102144000	0.6607747728591976
chr12	102144000	102145000	-1.5059221989678149
chr12	102145000	102146000	-1.0886915310878706
chr12	102146000	102147000	-2.1298756019495717
chr12	102148000	102149000	-4.181809426642263
chr12	102149000	102150000	-0.06510451655837536
chr12	102150000	102151000	1.389094695255003
chr12	102151000	102152000	1.2665696133542337
chr12	102153000	102154000	-0.12879819769523684
chr12	102154000	102155000	0.7777483209820456
chr12	102157000	102158000	0.26716339253531046
chr12	102159000	102160000	1.0370625203486539
chr12	102160000	102161000	1.2060394299937818
chr12	102161000	102162000	-0.6458276661115473
chr12	102162000	102163000	1.6778920270509128
chr12	102163000	102164000	-0.030025070915205006
chr12	102164000	102165000	0.7826477035154774
chr12	102165000	102166000	0.36696601689887137
chr12	102166000	102167000	0.9017196558018111
chr12	102167000	102168000	1.8112033136379677
chr12	102168000	102169000	1.4781381208817286
chr12	102169000	102170000	1.7691417723707727
chr12	102172000	102173000	0.6081236545274555
chr12	102173000	102174000	0.6147601657124536
chr12	102174000	102175000	0.5565905634537283
chr12	102175000	102176000	0.05403051674052743
chr12	102176000	102177000	0.43177561176382184
chr12	102177000	102178000	0.5908329075617268
chr12	102178000	102179000	2.0944596246375657
chr12	102179000	102180000	0.9683446337110545
chr12	102180000	102181000	0.5568123070215768
chr12	102181000	102182000	0.6223602932613139
chr12	102182000	102183000	0.8768360371476883
chr12	102183000	102184000	-0.03960472925168275
chr12	102185000	102186000	0.6696133289460492
chr12	102186000	102187000	0.11089553675601135
chr12	102187000	102188000	1.257176933479161
chr12	102188000	102189000	0.49109349728248314
chr12	102189000	102190000	-0.5820843396984132
chr12	102190000	102191000	1.0851811539338578
chr12	102191000	102192000	1.2286949562602165
chr12	102192000	102193000	-0.8122662369320044
chr12	102193000	102194000	0.8468071089725754
chr12	102194000	102195000	-0.38005783881694266
chr12	102195000	102196000	-0.6062793899376397
chr12	102196000	102197000	0.5010834839511512
chr12	102197000	102198000	1.3463845229923044
chr12	102198000	102199000	1.2959388430536327
chr12	102199000	102200000	-0.5483921274948037
chr12	102200000	102201000	0.794874738159195
chr12	102202000	102203000	0.37594258385038953
chr12	102203000	102204000	1.1237154987219202
chr12	102204000	102205000	1.2076178009035015
chr12	102205000	102206000	1.5254343192815218
chr12	102206000	102207000	0.9194043931971769
chr12	102207000	102208000	-0.08448348604389189
chr12	102208000	102209000	-1.841948876271403
chr12	102209000	102210000	-1.5951315434518414
chr12	102210000	102211000	0.12912049980733822
chr12	102212000	102213000	0.39275894317371174
chr12	102213000	102214000	-0.6501293306062124
chr12	102214000	102215000	0.28448268996313625
chr12	102215000	102216000	0.2789906747203311
chr12	102216000	102217000	1.2432361647545627
chr12	102217000	102218000	0.4553118847156598
chr12	102218000	102219000	3.086976500197708
chr12	102219000	102220000	1.817353768769688
chr12	102220000	102221000	-0.3393550124070227
chr12	102221000	102222000	1.1219672179943152
chr12	102222000	102223000	2.014563469348487
chr12	102223000	102224000	0.553577247652385
chr12	102224000	102225000	2.1217301561909108
chr12	102225000	102226000	-1.5218521296767953
chr12	102226000	102227000	1.4846755124917237
chr12	102228000	102229000	1.728644538321755
chr12	102229000	102230000	0.34625785076732524
chr12	102230000	102231000	1.0293908086782515
chr12	102231000	102232000	0.5304572689652545
chr12	102232000	102233000	0.35997212417557806
chr12	102233000	102234000	2.85696630153435
chr12	102234000	102235000	1.7232834351378437
chr12	102235000	102236000	1.6410000494550618
chr12	102236000	102237000	1.2933869708405898
chr12	102241000	102242000	-0.7711313185288472
chr12	102242000	102243000	0.13921514747524805
chr12	102244000	102245000	-0.3264642016240428
chr12	102245000	102246000	-1.4266716907922705
chr12	102247000	102248000	1.6244077522836757
chr12	102248000	102249000	-2.700604023406069
chr12	102251000	102252000	1.9904703242793709
chr12	102252000	102253000	-0.21066420912084108
chr12	102253000	102254000	-0.6173595380408796
chr12	102254000	102255000	-1.3509436213744996
chr12	102255000	102256000	-3.100068372734138
chr12	102256000	102257000	-0.8292787290115318
chr12	102257000	102258000	0.1045926729104662
chr12	102258000	102259000	0.5608911364412259
chr12	102260000	102261000	0.9709612395540169
chr12	102261000	102262000	-0.3122889825643299
chr12	102262000	102263000	-0.5353298437373836
chr12	102263000	102264000	-0.6215284118819968
chr12	102264000	102265000	0.4485758231162586
chr12	102265000	102266000	0.046395834733190214
chr12	102266000	102267000	-0.6195789838520197
chr12	102267000	102268000	2.118060254794192
chr12	102268000	102269000	1.3284290871841844
chr12	102269000	102270000	-0.14489337363946278
chr12	102272000	102273000	1.4243978675438347
chr12	102273000	102274000	-0.619654554269777
chr12	102274000	102275000	-2.0423210427538865
chr12	102275000	102276000	1.5568996165378732
chr12	102276000	102277000	0.37604408829483427
chr12	102278000	102279000	-0.3631269732630412
chr12	102279000	102280000	0.6608171507263919
chr12	102280000	102281000	0.7266314112423583
chr12	102281000	102282000	-0.76410906457284
chr12	102282000	102283000	1.1270891700049028
chr12	102283000	102284000	-0.05055237927821135
chr12	102284000	102285000	0.4411295306423755
chr12	102285000	102286000	0.8006257629650533
chr12	102287000	102288000	0.9413064666535081
chr12	102288000	102289000	0.4749650903436945
chr12	102289000	102290000	0.4872607121194777
chr12	102290000	102291000	-0.5062817216772687
chr12	102291000	102292000	-0.09012752092213387
chr12	102292000	102293000	2.9434632786469295
chr12	102293000	102294000	0.4089020123043093
chr12	102294000	102295000	-1.1574036970579908
chr12	102296000	102297000	0.5421897242866952
chr12	102297000	102298000	0.3842329143964171
chr12	102298000	102299000	-0.5619775139951231
chr12	102299000	102300000	1.8303835022951895
chr12	102300000	102301000	-1.0819476325219402
chr12	102301000	102302000	-0.1545756861180977
chr12	102302000	102303000	-0.16834208295101105
chr12	102303000	102304000	-1.0685830992446452
chr12	102304000	102305000	0.8819223100535837
chr12	102305000	102306000	0.309766813588503
chr12	102306000	102307000	-0.2629725215000922
chr12	102307000	102308000	0.5904182038344664
chr12	102313000	102314000	-4.7507560896952254
chr12	102314000	102315000	-4.763740693966109
chr12	102315000	102316000	-2.30871752715074
chr12	102316000	102317000	0.0943622548842788
chr12	102317000	102318000	-2.559704857053367
chr12	102318000	102319000	1.1335387105918946
chr12	102319000	102320000	0.5638962575792404
chr12	102321000	102322000	-1.5381344927857674
chr12	102322000	102323000	-0.8650943963262532
chr12	102323000	102324000	1.935541000748802
chr12	102325000	102326000	1.154927483824747
chr12	102326000	102327000	1.159896648804162
chr12	102327000	102328000	-1.2341628299474616
chr12	102329000	102330000	1.0059370090869586
chr12	102330000	102331000	0.6692762815105787
chr12	102331000	102332000	0.6674344358569747
chr12	102332000	102333000	-0.9140960377720401
chr12	102333000	102334000	-1.737713294447928
chr12	102334000	102335000	1.5455846970159997
chr12	102336000	102337000	-0.2151833768412909
chr12	102338000	102339000	0.16409415930923496
chr12	102339000	102340000	-0.34428587505547803
chr12	102341000	102342000	0.8247493811297941
chr12	102342000	102343000	0.8610209542467568
chr12	102343000	102344000	1.2421904977384668
chr12	102344000	102345000	-0.8318086625874722
chr12	102345000	102346000	-0.02170770796665701
chr12	102346000	102347000	-0.10299069952057628
chr12	102347000	102348000	0.29301550085913175
chr12	102348000	102349000	-0.856404832675475
chr12	102349000	102350000	-0.0002784303179580726
chr12	102350000	102351000	-0.8301248018872226
chr12	102351000	102352000	-0.6101534973208513
chr12	102352000	102353000	1.6464518607782586
chr12	102353000	102354000	1.0754787121246876
chr12	102354000	102355000	-0.9807158009276761
chr12	102355000	102356000	-0.840813844524557
chr12	102356000	102357000	0.006012867609813141
chr12	102357000	102358000	-3.7176357733876593
chr12	102358000	102359000	0.3070385529412261
chr12	102359000	102360000	-1.2288530264175204
chr12	102360000	102361000	0.05617626695629877
chr12	102361000	102362000	-0.20303292781627671
chr12	102362000	102363000	-0.26122540443747183
chr12	102363000	102364000	0.18085510494592533
chr12	102364000	102365000	-0.3066115335449758
chr12	102365000	102366000	-0.492032093110275
chr12	102366000	102367000	0.07834241160158882
chr12	102367000	102368000	-1.548057180171272
chr12	102368000	102369000	-0.7235997232900736
chr12	102369000	102370000	0.28071511252324377
chr12	102370000	102371000	-1.8317354449306809
chr12	102371000	102372000	-1.5362711795106574
chr12	102372000	102373000	-3.4102062041513865
chr12	102373000	102374000	-4.52857114141379
chr12	102374000	102375000	0.8169450652688383
chr12	102375000	102376000	-0.5511378445822849
chr12	102376000	102377000	-1.6398983057100378
chr12	102377000	102378000	-1.43777340619049
chr12	102378000	102379000	-0.9032246591103407
chr12	102379000	102380000	0.8251765591015111
chr12	102380000	102381000	0.5671289494257331
chr12	102382000	102383000	-0.3147122330974876
chr12	102383000	102384000	-0.9685369896408202
chr12	102384000	102385000	-1.7565242862423478
chr12	102385000	102386000	0.9705507873588738
chr12	102386000	102387000	-0.784639104549951
chr12	102387000	102388000	-0.7652488372187559
chr12	102388000	102389000	0.08997402628286863
chr12	102389000	102390000	-1.720517770664572
chr12	102390000	102391000	0.835498422903729
chr12	102392000	102393000	0.8965568178619084
chr12	102393000	102394000	0.02679387854958599
chr12	102394000	102395000	1.2297954796387194
chr12	102395000	102396000	-0.4351854866703303
chr12	102396000	102397000	2.997942936737874
chr12	102397000	102398000	0.7656798353166633
chr12	102399000	102400000	1.2799392836337782
chr12	102401000	102402000	-0.9425010666684415
chr12	102402000	102403000	-0.4698633846691974
chr12	102406000	102407000	1.6417984454347427
chr12	102408000	102409000	0.42832270268339795
chr12	102409000	102410000	0.3592701172235902
chr12	102410000	102411000	-0.44490550144910973
chr12	102411000	102412000	-0.12893460257158054
chr12	102412000	102413000	0.662440546529978
chr12	102413000	102414000	-0.9692258030972751
chr12	102414000	102415000	1.3659368216756083
chr12	102416000	102417000	0.7955353124892758
chr12	102417000	102418000	0.17493826022471048
chr12	102418000	102419000	0.3544908092766984
chr12	102419000	102420000	2.5211165523841457
chr12	102420000	102421000	0.4788710549694762
chr12	102421000	102422000	-0.2472547975170277
chr12	102422000	102423000	-1.6144193903144903
chr12	102423000	102424000	1.398271130421096
chr12	102425000	102426000	0.9253829172028558
chr12	102426000	102427000	-0.5634430239058643
chr12	102427000	102428000	1.4755832455867317
chr12	102429000	102430000	-0.053709867306940315
chr12	102430000	102431000	-0.6926886298419769
chr12	102431000	102432000	0.7721643532994618
chr12	102432000	102433000	1.4311484322044599
chr12	102433000	102434000	-0.21824291092960207
chr12	102436000	102437000	1.2814556843079672
chr12	102437000	102438000	1.3831985010049779
chr12	102438000	102439000	3.072502346722097
chr12	102440000	102441000	1.6019000029535588
chr12	102442000	102443000	-0.0672889731674014
chr12	102443000	102444000	-0.3905576856484434
chr12	102444000	102445000	-1.2221304221600002
chr12	102445000	102446000	-0.9732273577385124
chr12	102446000	102447000	-1.1653386178975114
chr12	102447000	102448000	0.013745038758755053
chr12	102450000	102451000	-0.9825628596139546
chr12	102451000	102452000	0.17852336271268565
chr12	102453000	102454000	-2.5254398036301637
chr12	102454000	102455000	-1.5408792844343961
chr12	102455000	102456000	-1.170814558889765
chr12	102456000	102457000	-0.3476279938488999
chr12	102457000	102458000	1.5989359516456216
chr12	102459000	102460000	0.12450656229992031
chr12	102460000	102461000	0.41735276113493663
chr12	102461000	102462000	1.2907557826201133
chr12	102462000	102463000	1.449688815878452
chr12	102463000	102464000	0.36677026694839787
chr12	102465000	102466000	1.955784346986021
chr12	102466000	102467000	-0.8922703428249747
chr12	102467000	102468000	2.3232251036245684
chr12	102468000	102469000	0.8088246357685979
chr12	102469000	102470000	1.8508014315887151
chr12	102470000	102471000	1.1932519878874879
chr12	102471000	102472000	0.9274703784869792
chr12	102472000	102473000	-0.8796503021662974
chr12	102473000	102474000	0.542467982683191
chr12	102474000	102475000	-1.370213696635118
chr12	102475000	102476000	1.3330445940328777
chr12	102476000	102477000	1.9033031308009003
chr12	102479000	102480000	2.1100835442769963
chr12	102480000	102481000	2.9466086601388035
chr12	102481000	102482000	2.5961962542860295
chr12	102482000	102483000	1.933039001218636
chr12	102483000	102484000	1.2654263501057599
chr12	102484000	102485000	-0.08472704416738422
chr12	102485000	102486000	2.6605837781466364
chr12	102486000	102487000	0.8621798343220407
chr12	102488000	102489000	0.9395296195468686
chr12	102490000	102491000	-1.8115184417222858
chr12	102491000	102492000	0.021965009500831426
chr12	102493000	102494000	1.057401162636515
chr12	102494000	102495000	-0.8137130684689242
chr12	102495000	102496000	1.0403672526533931
chr12	102496000	102497000	1.3862311518221606
chr12	102497000	102498000	0.535011315167842
chr12	102499000	102500000	-0.2850179269874927
chr12	102500000	102501000	0.49070744932175797
chr12	102501000	102502000	1.1203918338598324
chr12	102502000	102503000	1.2726738834895546
chr12	102503000	102504000	-0.6991519074209486
chr12	102504000	102505000	1.8335438921020335
chr12	102505000	102506000	-0.5834361393696784
chr12	102507000	102508000	0.5516924980440852
chr12	102508000	102509000	-0.9886893669658602
chr12	102509000	102510000	1.437796109964929
chr12	102510000	102511000	-1.3369390471755238
chr12	102511000	102512000	0.002607660108391194
chr12	102512000	102513000	0.9982877359285593
chr12	102513000	102514000	0.18668327021259365
chr12	102514000	102515000	-0.4703800448082261
chr12	102515000	102516000	1.3883651801259962
chr12	102517000	102518000	-0.3773632864532024
chr12	102518000	102519000	-0.06280496919572862
chr12	102519000	102520000	0.6162158671903865
chr12	102521000	102522000	0.7017542825775126
chr12	102524000	102525000	0.7538915604636576
chr12	102525000	102526000	0.3604185068537292
chr12	102526000	102527000	1.7690497506089986
chr12	102527000	102528000	-0.7480900936866013
chr12	102528000	102529000	-0.05355985725595188
chr12	102529000	102530000	1.7819908228308305
chr12	102530000	102531000	-0.460242278329596
chr12	102531000	102532000	0.2641730427246834
chr12	102532000	102533000	1.2976016327086874
chr12	102533000	102534000	0.9383355580780267
chr12	102534000	102535000	1.1371758395090206
chr12	102536000	102537000	-0.21802562084866633
chr12	102537000	102538000	1.304015333089355
chr12	102538000	102539000	-0.9151499119641622
chr12	102539000	102540000	0.4670880351920562
chr12	102540000	102541000	-0.11175199561516373
chr12	102541000	102542000	0.8545823146398203
chr12	102543000	102544000	0.2340873095225693
chr12	102544000	102545000	-1.3754750365107782
chr12	102545000	102546000	-1.621600651532247
chr12	102546000	102547000	-0.3486605899027472
chr12	102547000	102548000	-0.217490328429818
chr12	102549000	102550000	0.7475759184943198
chr12	102550000	102551000	0.2927881223301502
chr12	102552000	102553000	0.5347829986006255
chr12	102554000	102555000	1.2844039365918916
chr12	102555000	102556000	-0.6641776442500502
chr12	102556000	102557000	-0.41829938500807795
chr12	102557000	102558000	0.5949104509914729
chr12	102558000	102559000	-0.49211631725869687
chr12	102559000	102560000	0.003389220146968797
chr12	102562000	102563000	1.1068495590566945
chr12	102563000	102564000	-0.7578524106007187
chr12	102565000	102566000	-0.15033510960920865
chr12	102566000	102567000	1.3085489991547197
chr12	102567000	102568000	0.15854958227574703
chr12	102568000	102569000	0.38140954275074385
chr12	102571000	102572000	0.6964060518469332
chr12	102572000	102573000	0.8513306832435231
chr12	102573000	102574000	-1.0397821998099988
chr12	102574000	102575000	0.5227852009685414
chr12	102575000	102576000	-0.6693875254120788
chr12	102576000	102577000	-0.7188768703996732
chr12	102578000	102579000	0.8923093290513064
chr12	102579000	102580000	-0.6116402573524357
chr12	102581000	102582000	-1.4110442484107775
chr12	102582000	102583000	1.1813876886741144
chr12	102583000	102584000	-0.3205659856787118
chr12	102584000	102585000	2.4980022309356134
chr12	102585000	102586000	0.07041424458928369
chr12	102586000	102587000	0.5722944873294276
chr12	102590000	102591000	-1.5964140614378988
chr12	102591000	102592000	0.7042312002318306
chr12	102592000	102593000	2.0340682475745884
chr12	102593000	102594000	0.41032485168097454
chr12	102594000	102595000	2.0435573688086937
chr12	102597000	102598000	-0.997497501829088
chr12	102598000	102599000	0.3397620411462318
chr12	102599000	102600000	-0.03703260128879071
chr12	102600000	102601000	-0.25519997090522606
chr12	102601000	102602000	0.8043628569229212
chr12	102602000	102603000	-0.39792468794709746
chr12	102603000	102604000	1.04113540467686
chr12	102604000	102605000	0.2866163878163641
chr12	102605000	102606000	-0.2205173160292797
chr12	102606000	102607000	-0.16777397558857488
chr12	102608000	102609000	-1.4609163201277118
chr12	102609000	102610000	-2.2879000579770543
chr12	102610000	102611000	-1.1139575860110529
chr12	102611000	102612000	2.3593425359875497
chr12	102612000	102613000	0.44735344410947114
chr12	102613000	102614000	-2.2250329749513047
chr12	102614000	102615000	-0.34055331450906523
chr12	102616000	102617000	-1.493227635607412
chr12	102617000	102618000	-0.39942602355907797
chr12	102618000	102619000	0.2722144813359459
chr12	102619000	102620000	-0.41268109611091797
chr12	102620000	102621000	-1.0846516058557047
chr12	102621000	102622000	0.7935211727168322
chr12	102623000	102624000	-0.6024731443221976
chr12	102624000	102625000	1.7295913621236998
chr12	102625000	102626000	0.4726598964127449
chr12	102626000	102627000	-0.7162210126584583
chr12	102627000	102628000	-0.3976064277863614
chr12	102628000	102629000	-0.1569254051048977
chr12	102629000	102630000	-0.2108819310646148
chr12	102630000	102631000	-2.0931964570738244
chr12	102631000	102632000	-0.05987398734359372
chr12	102632000	102633000	0.556905639769819
chr12	102633000	102634000	0.27593604937462696
chr12	102634000	102635000	-1.8641822539163295
chr12	102635000	102636000	-1.5768536634716772
chr12	102636000	102637000	-2.044953676374467
chr12	102638000	102639000	0.6298300036448831
chr12	102641000	102642000	-1.7483777123444508
chr12	102642000	102643000	0.7269956731200333
chr12	102644000	102645000	-0.46191966098947057
chr12	102645000	102646000	1.1593244990306522
chr12	102646000	102647000	-0.3841625110302481
chr12	102650000	102651000	0.11826375529119534
chr12	102651000	102652000	-1.7331706417147856
chr12	102652000	102653000	-1.7368187759765639
chr12	102653000	102654000	2.826438306965589
chr12	102654000	102655000	-0.24178953794613836
chr12	102655000	102656000	-0.19375433525358482
chr12	102656000	102657000	-0.7335444598067188
chr12	102657000	102658000	-1.23261315005122
chr12	102659000	102660000	0.5090498666749078
chr12	102660000	102661000	-2.8452068820121377
chr12	102661000	102662000	-1.945389317615738
chr12	102664000	102665000	-0.9998334551417409
chr12	102665000	102666000	-2.4478623906914945
chr12	102666000	102667000	-1.4730508398152387
chr12	102667000	102668000	0.5870951727302508
chr12	102668000	102669000	-2.29415199822354
chr12	102669000	102670000	-3.7139885613775907
chr12	102670000	102671000	-0.6882093928253545
chr12	102671000	102672000	-1.594017528147178
chr12	102672000	102673000	-0.891883934829055
chr12	102673000	102674000	-0.20987638898845012
chr12	102674000	102675000	-0.7767015532542204
chr12	102675000	102676000	1.2481626777296082
chr12	102676000	102677000	0.33096114354580697
chr12	102677000	102678000	-0.00670062801102069
chr12	102678000	102679000	-0.9654610518161929
chr12	102682000	102683000	1.5820830445790293
chr12	102683000	102684000	0.020437331797041956
chr12	102684000	102685000	0.6637053554216144
chr12	102685000	102686000	0.1947745773175221
chr12	102686000	102687000	-0.154988022726626
chr12	102687000	102688000	1.5670527303564712
chr12	102688000	102689000	0.22313306371263228
chr12	102689000	102690000	-1.9500524076975465
chr12	102690000	102691000	1.504620808721305
chr12	102692000	102693000	1.4516801544330924
chr12	102693000	102694000	1.3961036693346605
chr12	102694000	102695000	0.22508008371813165
chr12	102696000	102697000	0.4035853212021143
chr12	102698000	102699000	0.7404897236536636
chr12	102699000	102700000	0.13987938178899822
chr12	102700000	102701000	1.1712991359840728
chr12	102703000	102704000	2.31125832448322
chr12	102706000	102707000	-1.3795339280682692
chr12	102707000	102708000	-1.2253902171409854
chr12	102708000	102709000	0.6339324094878888
chr12	102709000	102710000	-0.49914460331002825
chr12	102710000	102711000	0.7951254647638611
chr12	102711000	102712000	-0.09061276204356628
chr12	102712000	102713000	0.5580670826465465
chr12	102713000	102714000	0.5777156767389656
chr12	102714000	102715000	-0.18775272924393951
chr12	102715000	102716000	2.5311520813382065
chr12	102717000	102718000	0.7426537750304462
chr12	102718000	102719000	0.49519070802194554
chr12	102719000	102720000	-1.2267460286655711
chr12	102720000	102721000	1.0862631791472268
chr12	102721000	102722000	-2.2900220144687267
chr12	102722000	102723000	1.3937702055212953
chr12	102723000	102724000	0.5806457093327837
chr12	102724000	102725000	1.6109045493001952
chr12	102725000	102726000	-0.8395700885093175
chr12	102726000	102727000	1.0765909874799737
chr12	102727000	102728000	0.2999096810663715
chr12	102728000	102729000	2.427691764060747
chr12	102729000	102730000	0.19136822649170415
chr12	102730000	102731000	0.24302578263348887
chr12	102731000	102732000	-0.6759789247841202
chr12	102733000	102734000	-0.22850313060498667
chr12	102735000	102736000	1.030060703910887
chr12	102736000	102737000	-2.0004102484321766
chr12	102737000	102738000	-0.8804819083101195
chr12	102738000	102739000	-0.5867923531177385
chr12	102739000	102740000	-1.087273582527988
chr12	102740000	102741000	-0.30284722363896155
chr12	102741000	102742000	0.25221211693566853
chr12	102742000	102743000	0.16166472163807052
chr12	102744000	102745000	-2.2949689754375258
chr12	102745000	102746000	-1.2866184174057889
chr12	102746000	102747000	0.6667890305497584
chr12	102747000	102748000	0.2590289510518985
chr12	102748000	102749000	0.018768252817487528
chr12	102749000	102750000	0.6957637894896983
chr12	102751000	102752000	1.1807953009833
chr12	102752000	102753000	2.3222889600793604
chr12	102753000	102754000	2.2195663796107046
chr12	102754000	102755000	0.6192347738094292
chr12	102755000	102756000	0.5078304688112912
chr12	102756000	102757000	0.44710120564329603
chr12	102757000	102758000	-1.5630935659984164
chr12	102758000	102759000	-1.705344950204797
chr12	102759000	102760000	1.832314552825886
chr12	102760000	102761000	1.7687595696692244
chr12	102762000	102763000	0.10299640413832407
chr12	102763000	102764000	0.8974299539263273
chr12	102764000	102765000	0.9375508648549219
chr12	102765000	102766000	1.7858974000094778
chr12	102766000	102767000	0.3511727185205764
chr12	102767000	102768000	0.7751723302510523
chr12	102769000	102770000	3.248673294045858
chr12	102771000	102772000	-2.4876469349296393
chr12	102772000	102773000	-0.042897393650413035
chr12	102773000	102774000	1.9694284448276427
chr12	102774000	102775000	1.2975658655403104
chr12	102775000	102776000	1.9032480429928749
chr12	102776000	102777000	0.02629876474895365
chr12	102777000	102778000	-0.23535356164372037
chr12	102778000	102779000	-0.3831492723862105
chr12	102779000	102780000	-2.1818036551048006
chr12	102781000	102782000	0.2750323492869403
chr12	102782000	102783000	0.20149745425183688
chr12	102783000	102784000	-0.06297350874265151
chr12	102784000	102785000	-0.3602756468275984
chr12	102785000	102786000	-0.7007093370104729
chr12	102786000	102787000	-0.06480156984305309
chr12	102787000	102788000	0.386249137163509
chr12	102788000	102789000	1.2312095423486737
chr12	102790000	102791000	-0.5685445291670309
chr12	102791000	102792000	-0.9505035843068996
chr12	102792000	102793000	-0.7032561148134496
chr12	102793000	102794000	0.19040851763143207
chr12	102794000	102795000	1.8235692917080941
chr12	102795000	102796000	0.9098960179619955
chr12	102796000	102797000	1.332798163375489
chr12	102797000	102798000	-0.07490764439682378
chr12	102798000	102799000	0.8556704367929394
chr12	102799000	102800000	-0.2256752162391835
chr12	102800000	102801000	-0.913366868418573
chr12	102801000	102802000	2.795356884911487
chr12	102802000	102803000	0.6571845277108825
chr12	102803000	102804000	1.091128807842624
chr12	102804000	102805000	-1.887855561120568
chr12	102805000	102806000	-0.8304799083111956
chr12	102806000	102807000	-0.9198108754862967
chr12	102807000	102808000	2.0360138314749165
chr12	102809000	102810000	0.4407366941570137
chr12	102810000	102811000	0.5996057172701412
chr12	102811000	102812000	-0.11243370389140087
chr12	102812000	102813000	-1.3735846265083553
chr12	102813000	102814000	-0.27677414948226126
chr12	102814000	102815000	-0.45604138656467974
chr12	102815000	102816000	0.8652458798344429
chr12	102816000	102817000	0.6645936791747448
chr12	102817000	102818000	-0.3802744425512476
chr12	102818000	102819000	1.2036334675024305
chr12	102820000	102821000	-0.33024348156733646
chr12	102821000	102822000	1.6038952086415583
chr12	102822000	102823000	0.2595366928662687
chr12	102823000	102824000	0.4328205277810742
chr12	102824000	102825000	2.382568852115278
chr12	102825000	102826000	1.715294740404183
chr12	102826000	102827000	-1.544120267454236
chr12	102832000	102833000	-4.531410177105791
chr12	102833000	102834000	-1.7116342531707747
chr12	102834000	102835000	-0.514851770075406
chr12	102835000	102836000	-0.19357554483589934
chr12	102836000	102837000	-0.31232854251551423
chr12	102837000	102838000	0.3769918119783837
chr12	102838000	102839000	-0.05625386079820355
chr12	102840000	102841000	1.5886261833899882
chr12	102841000	102842000	0.8520953095249109
chr12	102842000	102843000	-0.5329135088822924
chr12	102843000	102844000	0.7402462774429818
chr12	102844000	102845000	-1.0231852605846858
chr12	102845000	102846000	-1.8789628756742744
chr12	102846000	102847000	-0.1862030671554237
chr12	102847000	102848000	0.6728679594638497
chr12	102849000	102850000	0.5642034357929179
chr12	102850000	102851000	1.2727151180255611
chr12	102852000	102853000	0.32015705824551904
chr12	102853000	102854000	0.836530421458915
chr12	102855000	102856000	1.2486723174273646
chr12	102856000	102857000	0.06935130728830662
chr12	102857000	102858000	-2.4671993818066373
chr12	102858000	102859000	-1.6187193972758291
chr12	102859000	102860000	-2.6138219679557837
chr12	102860000	102861000	-0.01870676998430033
chr12	102862000	102863000	0.6943207825644102
chr12	102863000	102864000	-0.5873947399359173
chr12	102865000	102866000	2.1884165624362084
chr12	102866000	102867000	0.45296190158036215
chr12	102867000	102868000	1.9281838250317462
chr12	102869000	102870000	2.3568399380195464
chr12	102870000	102871000	0.29928502283667885
chr12	102872000	102873000	-1.082873910269213
chr12	102873000	102874000	0.14700346263028005
chr12	102874000	102875000	3.0508801442772855
chr12	102875000	102876000	1.069115540425568
chr12	102876000	102877000	2.7359889716753463
chr12	102877000	102878000	0.6752472889609763
chr12	102878000	102879000	3.572848490449314
chr12	102879000	102880000	2.9230718992176574
chr12	102880000	102881000	1.296685176196616
chr12	102881000	102882000	1.557274162446715
chr12	102883000	102884000	0.3947553209775842
chr12	102884000	102885000	-0.19260890368104208
chr12	102885000	102886000	1.9774127330978994
chr12	102886000	102887000	1.574824004717428
chr12	102889000	102890000	1.2767895033898558
chr12	102890000	102891000	-1.1457933574295074
chr12	102891000	102892000	0.8146491459083539
chr12	102892000	102893000	0.2540752696780791
chr12	102893000	102894000	0.4241194009296975
chr12	102896000	102897000	1.5358192828719932
chr12	102897000	102898000	1.875209760755174
chr12	102898000	102899000	0.33395020714245627
chr12	102901000	102902000	1.2752496454330766
chr12	102902000	102903000	2.171049785065578
chr12	102903000	102904000	-1.099868161215049
chr12	102904000	102905000	1.885498244275375
chr12	102906000	102907000	1.565732034005884
chr12	102907000	102908000	1.93887659779854
chr12	102909000	102910000	0.6388983588680828
chr12	102910000	102911000	2.2427821376767447
chr12	102911000	102912000	2.128347638083783
chr12	102912000	102913000	1.477951834631609
chr12	102913000	102914000	0.3538376922475188
chr12	102914000	102915000	1.1270929416627657
chr12	102915000	102916000	0.743316494488536
chr12	102916000	102917000	0.4255120798305409
chr12	102917000	102918000	1.1470230258996672
chr12	102919000	102920000	1.2394865569325504
chr12	102920000	102921000	2.537812610108609
chr12	102921000	102922000	1.8493038145369916
chr12	102923000	102924000	0.9198369841191697
chr12	102924000	102925000	0.9917534611721712
chr12	102925000	102926000	2.055916163889783
chr12	102926000	102927000	-0.18142026033032677
chr12	102927000	102928000	0.2975628966374616
chr12	102928000	102929000	0.08974515133787037
chr12	102929000	102930000	0.20701409999290424
chr12	102930000	102931000	-0.12789952662962376
chr12	102931000	102932000	0.6066926019761985
chr12	102932000	102933000	0.5110108458233962
chr12	102933000	102934000	1.3099173650808267
chr12	102934000	102935000	0.6682512090988195
chr12	102936000	102937000	0.3061033123024173
chr12	102937000	102938000	1.0963796136456105
chr12	102938000	102939000	2.624821883721026
chr12	102939000	102940000	1.9661163412044156
chr12	102940000	102941000	0.11299954067132836
chr12	102941000	102942000	0.4467986196499557
chr12	102943000	102944000	1.5188858569536399
chr12	102944000	102945000	0.8771471422115074
chr12	102945000	102946000	0.6132031870062725
chr12	102946000	102947000	0.3938580311722741
chr12	102947000	102948000	0.7321666313078595
chr12	102948000	102949000	1.0894286291270276
chr12	102949000	102950000	0.4934735824516711
chr12	102950000	102951000	1.1197753445814775
chr12	102951000	102952000	1.5401310672753494
chr12	102952000	102953000	1.1096861007827898
chr12	102953000	102954000	1.0821179062075275
chr12	102954000	102955000	0.9877571204744718
chr12	102955000	102956000	-0.42580200500189525
chr12	102956000	102957000	2.904978721850231
chr12	102957000	102958000	4.066378607484048
chr12	102963000	102964000	-0.38780544925774446
chr12	102964000	102965000	-0.32338816732232895
chr12	102965000	102966000	0.3772171445142678
chr12	102966000	102967000	-1.3235032953763977
chr12	102968000	102969000	-0.5078788783736404
chr12	102970000	102971000	-0.6347893693491624
chr12	102971000	102972000	-1.1602556848000618
chr12	102974000	102975000	0.3742070998592559
chr12	102975000	102976000	-0.6702649150346054
chr12	102976000	102977000	0.1563631310739613
chr12	102977000	102978000	-0.6549267493339159
chr12	102978000	102979000	0.12113291323068781
chr12	102979000	102980000	-0.6623823057453
chr12	102980000	102981000	0.4609641523472935
chr12	102981000	102982000	-0.10532484717221242
chr12	102982000	102983000	0.03520617484779798
chr12	102983000	102984000	-0.5132570552035036
chr12	102984000	102985000	-1.4932596353511378
chr12	102985000	102986000	0.21274781903641626
chr12	102987000	102988000	0.5036951043210428
chr12	102988000	102989000	-0.08422788423192462
chr12	102989000	102990000	-0.9849533400794444
chr12	102990000	102991000	-0.011443226501273173
chr12	102991000	102992000	-1.1128631280453642
chr12	102993000	102994000	0.7063247633021656
chr12	102994000	102995000	1.6958745542096205
chr12	102995000	102996000	-0.4267251577973296
chr12	102997000	102998000	-1.192852682588271
chr12	102998000	102999000	-0.5678119399293406
chr12	102999000	103000000	-3.160027253043566
chr12	103000000	103001000	-2.3155379281142174
chr12	103001000	103002000	-0.9227591111861231
chr12	103002000	103003000	-1.700952733858306
chr12	103003000	103004000	0.33689814416412456
chr12	103004000	103005000	0.4980052941166842
chr12	103005000	103006000	-0.4235905671140074
chr12	103006000	103007000	-0.9399855859971027
chr12	103007000	103008000	-0.6798580955468642
chr12	103008000	103009000	0.5107387325866033
chr12	103009000	103010000	-0.46724009810004746
chr12	103010000	103011000	0.27335942100603616
chr12	103011000	103012000	0.38091026393177213
chr12	103012000	103013000	-0.18652824030987897
chr12	103014000	103015000	0.621804905496951
chr12	103015000	103016000	-1.8294218567080804
chr12	103016000	103017000	-1.2951775809354213
chr12	103017000	103018000	0.017023073886004776
chr12	103018000	103019000	-0.36395702458246476
chr12	103020000	103021000	-1.4441241642985645
chr12	103021000	103022000	-2.04301787284507
chr12	103022000	103023000	-2.7052210655761564
chr12	103024000	103025000	-2.6344764933728997
chr12	103025000	103026000	-3.804104004844132
chr12	103027000	103028000	-0.31873181493631175
chr12	103029000	103030000	-2.5542079959577877
chr12	103030000	103031000	-2.589560169264423
chr12	103031000	103032000	-1.4770029837301342
chr12	103032000	103033000	-0.6342787247153121
chr12	103033000	103034000	1.1308128075864992
chr12	103034000	103035000	-0.6055664890072838
chr12	103035000	103036000	-0.7018715280857791
chr12	103036000	103037000	-2.7196291848341065
chr12	103037000	103038000	-3.7912902247140496
chr12	103038000	103039000	-2.558546651599997
chr12	103039000	103040000	-2.4721099848156634
chr12	103040000	103041000	-3.5080740795263714
chr12	103041000	103042000	-1.9420815237114144
chr12	103042000	103043000	-1.3089710493936666
chr12	103044000	103045000	-0.12916148703760233
chr12	103045000	103046000	-0.9281293118513552
chr12	103046000	103047000	0.32641920736417174
chr12	103047000	103048000	0.031459480802412024
chr12	103048000	103049000	0.08725888890449002
chr12	103049000	103050000	-0.2802293674795754
chr12	103050000	103051000	1.0560668048278627
chr12	103051000	103052000	-0.5367597367726966
chr12	103052000	103053000	0.6892154552680931
chr12	103053000	103054000	-0.8134470165558911
chr12	103054000	103055000	-0.9806122922986528
chr12	103055000	103056000	-0.039166921040357086
chr12	103056000	103057000	-0.6565467517301551
chr12	103058000	103059000	-1.0130813232552076
chr12	103059000	103060000	0.7636463582882257
chr12	103060000	103061000	1.4818866025726836
chr12	103062000	103063000	-1.5315686404506348
chr12	103063000	103064000	-1.8706836890260408
chr12	103064000	103065000	-0.33236737629987373
chr12	103065000	103066000	-0.07465801545301066
chr12	103066000	103067000	-0.709511070749898
chr12	103067000	103068000	-0.6378482046397146
chr12	103070000	103071000	-0.06854257161896989
chr12	103071000	103072000	-0.38479825570601933
chr12	103072000	103073000	-2.6868870489532592
chr12	103073000	103074000	-0.12025551874446849
chr12	103074000	103075000	0.07385118886213396
chr12	103075000	103076000	-1.3347606132361036
chr12	103076000	103077000	-0.4430907375323766
chr12	103077000	103078000	-0.6511368291983582
chr12	103078000	103079000	1.2024652571628107
chr12	103079000	103080000	-1.4205137312392628
chr12	103080000	103081000	0.9125638805548181
chr12	103081000	103082000	-0.36628937690967245
chr12	103082000	103083000	0.7249956444397034
chr12	103083000	103084000	0.21342140179323915
chr12	103084000	103085000	0.15723847137273475
chr12	103085000	103086000	0.06773961680121723
chr12	103086000	103087000	-1.0803044994571909
chr12	103087000	103088000	0.42572228945847246
chr12	103088000	103089000	0.4355723447458122
chr12	103090000	103091000	0.3329220161140869
chr12	103091000	103092000	0.01340356125891779
chr12	103092000	103093000	0.4441257925096831
chr12	103093000	103094000	0.2721550922536658
chr12	103094000	103095000	-0.31860319736896037
chr12	103095000	103096000	0.19284904782011428
chr12	103096000	103097000	-1.0586118012965557
chr12	103097000	103098000	-1.09497310493765
chr12	103098000	103099000	0.34332469472386723
chr12	103099000	103100000	-2.2666506494671683
chr12	103100000	103101000	-0.3828127611834765
chr12	103101000	103102000	-0.566000169934099
chr12	103102000	103103000	1.6452205530305357
chr12	103103000	103104000	0.7683747401594824
chr12	103104000	103105000	0.36017849206960934
chr12	103105000	103106000	1.9936605714023565
chr12	103106000	103107000	-0.1387553016104751
chr12	103107000	103108000	0.26703377072656054
chr12	103108000	103109000	-0.5483396440392637
chr12	103109000	103110000	0.7127630433336087
chr12	103110000	103111000	-0.4298571486950326
chr12	103111000	103112000	0.890826188661168
chr12	103112000	103113000	-0.3974024649638234
chr12	103113000	103114000	-0.4209167631145964
chr12	103114000	103115000	0.3005648489963702
chr12	103115000	103116000	0.45209922795983487
chr12	103116000	103117000	1.970172761335228
chr12	103117000	103118000	1.3223486883847966
chr12	103119000	103120000	-0.46467490308462256
chr12	103120000	103121000	-2.082009975999297
chr12	103121000	103122000	1.2637802866741028
chr12	103122000	103123000	-1.152537073116384
chr12	103123000	103124000	0.13693343567821195
chr12	103125000	103126000	1.9963692425497221
chr12	103126000	103127000	0.8180708128625598
chr12	103127000	103128000	1.2837176113220017
chr12	103128000	103129000	0.46614174529097335
chr12	103129000	103130000	0.04781449862923842
chr12	103130000	103131000	-0.8996044065589689
chr12	103131000	103132000	0.16171132049737982
chr12	103132000	103133000	0.3755408407513277
chr12	103133000	103134000	0.6280205109733129
chr12	103135000	103136000	-1.2318723554270608
chr12	103136000	103137000	-0.07333265741926555
chr12	103137000	103138000	0.17719187003834044
chr12	103138000	103139000	0.08393289787199654
chr12	103139000	103140000	1.2044458239418987
chr12	103140000	103141000	1.2745044722022707
chr12	103142000	103143000	-1.2833884256599353
chr12	103143000	103144000	-0.4069355072665077
chr12	103144000	103145000	1.070651541065814
chr12	103145000	103146000	-0.956253868042217
chr12	103148000	103149000	-0.9498383211461852
chr12	103149000	103150000	-0.8455139410091954
chr12	103150000	103151000	0.07945012438906862
chr12	103151000	103152000	1.3761079226432744
chr12	103152000	103153000	1.0551905228801985
chr12	103153000	103154000	-1.3450593034672775
chr12	103156000	103157000	-0.6480030440963757
chr12	103157000	103158000	0.541500666271897
chr12	103159000	103160000	0.36235296158699587
chr12	103160000	103161000	-2.0706485457631696
chr12	103161000	103162000	0.03593240480830325
chr12	103162000	103163000	-0.7420650159735422
chr12	103163000	103164000	-0.8569036995819332
chr12	103164000	103165000	0.581955107535664
chr12	103165000	103166000	1.0499898320111571
chr12	103166000	103167000	-0.8584527777035372
chr12	103167000	103168000	1.5450637811570442
chr12	103168000	103169000	-0.00029877097690624846
chr12	103169000	103170000	0.6505171313005051
chr12	103170000	103171000	0.21148263084407573
chr12	103171000	103172000	-0.47475950125414124
chr12	103172000	103173000	0.38001330051334214
chr12	103173000	103174000	-1.1187965644067228
chr12	103174000	103175000	1.8106034015690617
chr12	103175000	103176000	2.0695073810790063
chr12	103176000	103177000	0.064529117185981
chr12	103177000	103178000	-0.7261987848521984
chr12	103178000	103179000	1.4719744292444128
chr12	103179000	103180000	1.501730647003596
chr12	103181000	103182000	0.09142357825685835
chr12	103183000	103184000	2.0229259237206594
chr12	103185000	103186000	-0.416717549864128
chr12	103186000	103187000	-1.4896266312116786
chr12	103187000	103188000	-0.7679654434740734
chr12	103188000	103189000	-1.31412993087682
chr12	103189000	103190000	-0.020413216737029328
chr12	103193000	103194000	-0.4265281228235715
chr12	103194000	103195000	-0.6506155596590453
chr12	103195000	103196000	-2.977153638706827
chr12	103196000	103197000	-1.2328387290048926
chr12	103197000	103198000	-0.6101757126536272
chr12	103198000	103199000	-0.09698503390772256
chr12	103199000	103200000	-2.222633655687086
chr12	103200000	103201000	-0.9118255755853716
chr12	103201000	103202000	-0.22316984204133983
chr12	103202000	103203000	2.204859763664199
chr12	103203000	103204000	-1.3646519690906627
chr12	103204000	103205000	0.5077501258363831
chr12	103205000	103206000	0.9788256963326397
chr12	103206000	103207000	1.4828827499722053
chr12	103207000	103208000	-0.949600556215666
chr12	103208000	103209000	1.0458135980359364
chr12	103209000	103210000	2.2611472670122343
chr12	103211000	103212000	1.0320226991316592
chr12	103212000	103213000	1.1791561748959145
chr12	103213000	103214000	0.4072408479073767
chr12	103214000	103215000	-0.700107357390902
chr12	103215000	103216000	-0.5146973515829749
chr12	103216000	103217000	-0.8356327407802789
chr12	103218000	103219000	-1.9417900424746557
chr12	103219000	103220000	-3.7754985891515846
chr12	103220000	103221000	-2.6361437934782885
chr12	103221000	103222000	-3.036084967442783
chr12	103223000	103224000	-1.5754827426056142
chr12	103224000	103225000	-1.179813977851296
chr12	103225000	103226000	-4.032717409797093
chr12	103226000	103227000	-2.145560663495985
chr12	103227000	103228000	0.15007566922710366
chr12	103229000	103230000	-2.5700479294551175
chr12	103230000	103231000	0.04797974332006443
chr12	103231000	103232000	-0.3978668469177499
chr12	103232000	103233000	0.4063624231389953
chr12	103233000	103234000	-1.025060203523123
chr12	103234000	103235000	-2.160552666731889
chr12	103235000	103236000	0.2324829665723083
chr12	103236000	103237000	0.4908889025814491
chr12	103237000	103238000	0.9609910741192065
chr12	103238000	103239000	-0.8672654496334238
chr12	103239000	103240000	-0.700602021858549
chr12	103240000	103241000	1.1844922437226848
chr12	103241000	103242000	-0.3805654724972903
chr12	103242000	103243000	-0.0022544426137089835
chr12	103243000	103244000	0.27311409668397185
chr12	103244000	103245000	0.6168339746306847
chr12	103245000	103246000	1.1990065046496698
chr12	103246000	103247000	0.6984522404664267
chr12	103247000	103248000	0.5440059290308357
chr12	103248000	103249000	1.4700790954501077
chr12	103249000	103250000	-0.5912822107135763
chr12	103250000	103251000	0.7708212125107928
chr12	103251000	103252000	-0.9943815361816795
chr12	103252000	103253000	0.5788129655234792
chr12	103254000	103255000	0.0427958603071043
chr12	103257000	103258000	0.4207464555159108
chr12	103258000	103259000	-1.7306291427131923
chr12	103259000	103260000	0.8504951410738769
chr12	103260000	103261000	0.8224976593271982
chr12	103262000	103263000	1.6951201901487236
chr12	103263000	103264000	0.6807097134323691
chr12	103264000	103265000	0.4015268057060519
chr12	103265000	103266000	2.3540103528285097
chr12	103266000	103267000	-0.8137892842146718
chr12	103267000	103268000	1.719272476139457
chr12	103268000	103269000	-0.3963696932954744
chr12	103269000	103270000	-0.09465093461251349
chr12	103271000	103272000	0.8524829393917251
chr12	103272000	103273000	-0.22041884192008998
chr12	103273000	103274000	0.7727984917003407
chr12	103274000	103275000	0.7191633842577813
chr12	103275000	103276000	1.261865093936415
chr12	103276000	103277000	-1.1271185812843938
chr12	103277000	103278000	0.6495007019377318
chr12	103278000	103279000	0.27526098918392405
chr12	103279000	103280000	0.4235837656520712
chr12	103280000	103281000	0.021448077422898254
chr12	103281000	103282000	0.10369826221915143
chr12	103282000	103283000	1.1845941915843687
chr12	103283000	103284000	-0.1843665618847104
chr12	103284000	103285000	-0.5827652087940373
chr12	103285000	103286000	2.069558846129565
chr12	103286000	103287000	0.6548695114450173
chr12	103287000	103288000	-0.31485468555588825
chr12	103288000	103289000	2.1558080703847424
chr12	103290000	103291000	-0.025539287053848163
chr12	103291000	103292000	0.2631668714322643
chr12	103292000	103293000	-0.1713786146044896
chr12	103293000	103294000	1.250953246558191
chr12	103295000	103296000	-2.3159481723072526
chr12	103298000	103299000	0.6824916700614875
chr12	103299000	103300000	1.1054145844563847
chr12	103300000	103301000	0.16912581537686938
chr12	103301000	103302000	1.9610761896171347
chr12	103302000	103303000	0.6855449023833515
chr12	103303000	103304000	1.4377450589953091
chr12	103304000	103305000	1.689374247834288
chr12	103305000	103306000	-0.4105399658223835
chr12	103306000	103307000	-0.13507382316728994
chr12	103307000	103308000	1.0928514432509138
chr12	103308000	103309000	-0.010281627598566469
chr12	103309000	103310000	-0.8404504853085971
chr12	103310000	103311000	0.40723542336544866
chr12	103311000	103312000	1.0289914385273657
chr12	103312000	103313000	0.989941420697469
chr12	103313000	103314000	0.42508530041123893
chr12	103314000	103315000	0.6221853483257545
chr12	103315000	103316000	0.7091433190218326
chr12	103316000	103317000	3.913651481035935
chr12	103317000	103318000	-0.3089343263325826
chr12	103318000	103319000	1.284566419268573
chr12	103319000	103320000	-0.7489309725690669
chr12	103320000	103321000	0.27040996920861127
chr12	103322000	103323000	1.5651479360627325
chr12	103323000	103324000	-0.22672815656678694
chr12	103324000	103325000	-0.5097341460388956
chr12	103325000	103326000	1.0701150997208762
chr12	103326000	103327000	0.8616405654030471
chr12	103327000	103328000	0.5390605312557327
chr12	103328000	103329000	0.7840082147185997
chr12	103329000	103330000	-0.9348308804310977
chr12	103330000	103331000	-0.3171514579703233
chr12	103331000	103332000	-0.3565882468134375
chr12	103332000	103333000	1.0026964431063456
chr12	103333000	103334000	0.2893322435264541
chr12	103334000	103335000	0.5075328125404779
chr12	103335000	103336000	-2.0671572097109636
chr12	103336000	103337000	-1.234733032263133
chr12	103337000	103338000	0.3825031157759144
chr12	103338000	103339000	1.4206069354642878
chr12	103339000	103340000	-0.23576207335838711
chr12	103340000	103341000	1.298932834230232
chr12	103342000	103343000	0.7844178519556319
chr12	103344000	103345000	0.24670006037945122
chr12	103345000	103346000	-0.7637946069221025
chr12	103346000	103347000	-0.7485992432404497
chr12	103348000	103349000	1.2544334345632924
chr12	103349000	103350000	-0.09679998880502945
chr12	103350000	103351000	-0.10737034513736801
chr12	103351000	103352000	2.401419750954904
chr12	103352000	103353000	-0.6890036142511381
chr12	103353000	103354000	-0.2960943063294792
chr12	103354000	103355000	0.5819871406477438
chr12	103355000	103356000	-2.4144645489538097
chr12	103356000	103357000	-0.062239949589512907
chr12	103358000	103359000	-2.0802452436837475
chr12	103359000	103360000	-2.124302275925146
chr12	103361000	103362000	-0.44680837935465767
chr12	103362000	103363000	0.3558860351569379
chr12	103363000	103364000	0.6385445267119231
chr12	103364000	103365000	-1.1220518534735155
chr12	103368000	103369000	0.6928892284597634
chr12	103369000	103370000	-1.0388695856353527
chr12	103370000	103371000	2.3507034158942077
chr12	103371000	103372000	1.2093459290614292
chr12	103372000	103373000	1.4597858765616538
chr12	103373000	103374000	1.346103958540008
chr12	103374000	103375000	0.7573142532237024
chr12	103375000	103376000	-0.12698889419037032
chr12	103376000	103377000	0.7450453160768571
chr12	103377000	103378000	1.8332480122147383
chr12	103378000	103379000	-1.1454305454455467
chr12	103379000	103380000	0.9109913554532483
chr12	103380000	103381000	0.48506953507798806
chr12	103381000	103382000	0.829578869702846
chr12	103382000	103383000	0.49023664639399805
chr12	103384000	103385000	0.5246418483428912
chr12	103385000	103386000	0.20431732745995987
chr12	103386000	103387000	0.6077854402546659
chr12	103387000	103388000	1.388094049510117
chr12	103388000	103389000	-0.9415534251284888
chr12	103389000	103390000	1.3979601479724053
chr12	103390000	103391000	0.24321120562664209
chr12	103391000	103392000	0.32445595375535174
chr12	103392000	103393000	1.2996277717525302
chr12	103393000	103394000	-0.7990627836139617
chr12	103394000	103395000	-0.7007954101047155
chr12	103395000	103396000	0.8218156835131454
chr12	103396000	103397000	0.8616633576789485
chr12	103397000	103398000	-0.05018357307755732
chr12	103398000	103399000	0.5203372893533323
chr12	103400000	103401000	1.3251751070006177
chr12	103401000	103402000	1.2726550951190574
chr12	103402000	103403000	1.2316328648865436
chr12	103403000	103404000	0.3062342510791844
chr12	103404000	103405000	0.9006500988519002
chr12	103405000	103406000	0.9744101208228821
chr12	103406000	103407000	1.7915814075691499
chr12	103407000	103408000	-0.15693836968954294
chr12	103408000	103409000	0.3434382310029052
chr12	103409000	103410000	1.4029089239465908
chr12	103410000	103411000	0.14333993093548253
chr12	103411000	103412000	0.2365491679096521
chr12	103413000	103414000	-0.04704495835345861
chr12	103414000	103415000	-0.16936226373768792
chr12	103415000	103416000	0.10584144199049543
chr12	103417000	103418000	-0.23362656114252625
chr12	103418000	103419000	0.6323048154586719
chr12	103419000	103420000	0.6869695595575125
chr12	103420000	103421000	0.4205919260874008
chr12	103421000	103422000	-0.8552600684064994
chr12	103422000	103423000	2.6550064827546533
chr12	103423000	103424000	0.2472687650772913
chr12	103425000	103426000	-0.7892034316876347
chr12	103426000	103427000	-1.5565190176721426
chr12	103431000	103432000	-0.631637839061132
chr12	103432000	103433000	-1.4857072251906749
chr12	103433000	103434000	0.62038251362887
chr12	103434000	103435000	-2.210934210384371
chr12	103441000	103442000	0.4406615704337322
chr12	103442000	103443000	0.7377093156736502
chr12	103443000	103444000	-0.16790901874314315
chr12	103444000	103445000	1.0745912769486132
chr12	103445000	103446000	2.3987889525159765
chr12	103447000	103448000	-0.2550637629843308
chr12	103449000	103450000	0.3858078321959125
chr12	103450000	103451000	1.0111408904744972
chr12	103451000	103452000	1.2324231646315895
chr12	103452000	103453000	0.6333757942246272
chr12	103453000	103454000	-0.09179741586495885
chr12	103454000	103455000	-0.039771519500382345
chr12	103455000	103456000	-0.19258482687830958
chr12	103456000	103457000	0.44509847317757256
chr12	103457000	103458000	-0.14340354362998525
chr12	103458000	103459000	0.47153232778650495
chr12	103459000	103460000	1.3335128826469604
chr12	103460000	103461000	1.3975753529500328
chr12	103461000	103462000	1.046376589766486
chr12	103463000	103464000	1.4015465575858057
chr12	103466000	103467000	0.7903041777284142
chr12	103467000	103468000	-1.0470967391205943
chr12	103468000	103469000	-0.31656180751499635
chr12	103469000	103470000	0.446472316673816
chr12	103470000	103471000	1.0155345368788138
chr12	103471000	103472000	0.6820528113783457
chr12	103473000	103474000	1.0319549269744699
chr12	103474000	103475000	1.2888616257047707
chr12	103475000	103476000	-0.027161120416544966
chr12	103476000	103477000	-0.542207023641218
chr12	103477000	103478000	0.09563977826524164
chr12	103479000	103480000	-0.12042026017928542
chr12	103480000	103481000	-0.2923861268616365
chr12	103481000	103482000	-1.4802599848416986
chr12	103482000	103483000	-1.5184020407324776
chr12	103483000	103484000	-1.7910648967740004
chr12	103485000	103486000	-1.009652596889434
chr12	103486000	103487000	-1.8431843622330015
chr12	103487000	103488000	-2.69321808810239
chr12	103488000	103489000	-0.20065929917689276
chr12	103489000	103490000	0.7893882489513205
chr12	103490000	103491000	-0.5501351709613956
chr12	103492000	103493000	2.430287644266324
chr12	103494000	103495000	-0.9682245190213404
chr12	103495000	103496000	1.5462495783892607
chr12	103497000	103498000	1.1025386498389058
chr12	103499000	103500000	-0.14135504011472338
chr12	103500000	103501000	0.932471008752632
chr12	103501000	103502000	0.22505371663124638
chr12	103502000	103503000	1.3394505177555371
chr12	103503000	103504000	2.0991939066734777
chr12	103504000	103505000	3.1753803143397423
chr12	103505000	103506000	1.825096714146491
chr12	103508000	103509000	0.8536813372094567
chr12	103509000	103510000	2.136569311543665
chr12	103510000	103511000	1.9808582717738688
chr12	103511000	103512000	-0.26287177842291193
chr12	103512000	103513000	0.8076074543736553
chr12	103513000	103514000	-0.31966690579884166
chr12	103514000	103515000	1.896104934062973
chr12	103515000	103516000	1.1813834370405052
chr12	103516000	103517000	1.7678243179802866
chr12	103517000	103518000	1.2970464609759231
chr12	103518000	103519000	1.5812935487775253
chr12	103519000	103520000	-0.35325901206151045
chr12	103520000	103521000	0.5018965210039195
chr12	103521000	103522000	-1.065655030456436
chr12	103522000	103523000	0.03277828631809891
chr12	103523000	103524000	-0.3955729337371198
chr12	103524000	103525000	-1.365788781921241
chr12	103525000	103526000	2.049555064701436
chr12	103526000	103527000	0.17504113643926936
chr12	103527000	103528000	-0.8665366767460924
chr12	103528000	103529000	-0.9825086823313496
chr12	103529000	103530000	-1.839261692251263
chr12	103530000	103531000	0.699005602136913
chr12	103531000	103532000	0.421499448985352
chr12	103532000	103533000	0.882307125398831
chr12	103533000	103534000	1.1331172873672342
chr12	103534000	103535000	1.3870735624532997
chr12	103535000	103536000	-0.12977507152835105
chr12	103536000	103537000	1.212913696691074
chr12	103537000	103538000	1.5401887393717748
chr12	103540000	103541000	-0.5741814065097697
chr12	103541000	103542000	1.4352447442208756
chr12	103542000	103543000	1.767819096320901
chr12	103544000	103545000	0.5976400652455156
chr12	103545000	103546000	0.660605247431279
chr12	103546000	103547000	-1.8769226670727939
chr12	103547000	103548000	-0.4423539353301847
chr12	103548000	103549000	2.029676855142859
chr12	103549000	103550000	1.0547803429425635
chr12	103550000	103551000	-1.1239982084582891
chr12	103551000	103552000	-2.055981706074994
chr12	103552000	103553000	-0.09076439766539582
chr12	103553000	103554000	-0.7389794839262726
chr12	103554000	103555000	-2.147550273601968
chr12	103555000	103556000	0.1427469737104294
chr12	103556000	103557000	1.1548666476841376
chr12	103557000	103558000	-0.30457974577738217
chr12	103558000	103559000	-0.16386677632523347
chr12	103561000	103562000	0.9539898882158976
chr12	103562000	103563000	1.4662675561742349
chr12	103563000	103564000	1.120995723507057
chr12	103564000	103565000	0.18571441672219827
chr12	103565000	103566000	-0.21310583623508522
chr12	103566000	103567000	-0.5353530464802188
chr12	103568000	103569000	-0.7268600632131408
chr12	103569000	103570000	1.0214579580037793
chr12	103570000	103571000	0.6803813784631504
chr12	103571000	103572000	1.2020386401290974
chr12	103572000	103573000	1.0327969954831644
chr12	103573000	103574000	-0.26471611183401816
chr12	103574000	103575000	1.7554989569016883
chr12	103575000	103576000	2.7241106313910977
chr12	103577000	103578000	0.9253366159479448
chr12	103578000	103579000	-0.3587559103649384
chr12	103579000	103580000	1.2502678382996701
chr12	103580000	103581000	-0.5656503472858531
chr12	103581000	103582000	-0.19239745053836468
chr12	103582000	103583000	-0.771211706576447
chr12	103583000	103584000	-0.11311012029423725
chr12	103584000	103585000	0.05304107297044347
chr12	103585000	103586000	0.49935714454349467
chr12	103586000	103587000	0.6012593066000305
chr12	103587000	103588000	0.010106701796439646
chr12	103588000	103589000	0.8405099802161567
chr12	103589000	103590000	0.03022018160033593
chr12	103590000	103591000	0.6022411128806793
chr12	103591000	103592000	-0.16532246590970623
chr12	103592000	103593000	-0.3507545226854049
chr12	103593000	103594000	-0.6382114281365601
chr12	103594000	103595000	-0.6409386944281005
chr12	103595000	103596000	1.573238658665246
chr12	103597000	103598000	0.6003854640981335
chr12	103598000	103599000	0.05087225775749684
chr12	103599000	103600000	1.3039933137621
chr12	103603000	103604000	1.4822257549837097
chr12	103604000	103605000	-0.7912441039276351
chr12	103605000	103606000	-0.3406096237184941
chr12	103606000	103607000	-1.5827686196843522
chr12	103607000	103608000	-1.5900911449215198
chr12	103608000	103609000	-1.2037825934838107
chr12	103609000	103610000	-2.928278322225331
chr12	103610000	103611000	-0.8534190963503319
chr12	103611000	103612000	-1.8960723508464503
chr12	103612000	103613000	-0.9588786047278735
chr12	103613000	103614000	-0.20801339861384294
chr12	103614000	103615000	-0.9159801584274324
chr12	103615000	103616000	-0.7010641022186889
chr12	103616000	103617000	0.58513015800411
chr12	103618000	103619000	-1.4837710828669346
chr12	103620000	103621000	3.2038131799670624
chr12	103621000	103622000	0.8781966845497932
chr12	103622000	103623000	0.6374947827371849
chr12	103623000	103624000	0.9949941512112646
chr12	103625000	103626000	-0.6902659584730735
chr12	103626000	103627000	-0.4677936540037302
chr12	103627000	103628000	-1.3938247011063118
chr12	103628000	103629000	1.449872289863122
chr12	103629000	103630000	0.8898271105308445
chr12	103630000	103631000	-1.3694961268144896
chr12	103631000	103632000	1.0329714561757493
chr12	103632000	103633000	2.1662225998275395
chr12	103634000	103635000	1.4849870520155102
chr12	103635000	103636000	0.2744346148591931
chr12	103637000	103638000	0.036607244681795624
chr12	103638000	103639000	0.13175388186962
chr12	103640000	103641000	0.3170091422327993
chr12	103641000	103642000	-0.4278504455108641
chr12	103645000	103646000	-0.5167479495812041
chr12	103646000	103647000	0.5140617076289804
chr12	103647000	103648000	1.8116731306790002
chr12	103648000	103649000	0.7968235141621721
chr12	103649000	103650000	-1.1270026354267446
chr12	103650000	103651000	0.9979956315579817
chr12	103654000	103655000	0.661836368608659
chr12	103655000	103656000	-0.2906592933763941
chr12	103658000	103659000	0.8804384162858201
chr12	103659000	103660000	2.4505042790590204
chr12	103660000	103661000	1.8140449892254844
chr12	103662000	103663000	0.43055994958724086
chr12	103663000	103664000	-0.1139913827083489
chr12	103665000	103666000	1.7652294086733078
chr12	103666000	103667000	0.8172117065589851
chr12	103667000	103668000	-8.088637191348782
chr12	103668000	103669000	1.1399015090743378
chr12	103669000	103670000	-0.536431400462636
chr12	103670000	103671000	-0.13707628487087914
chr12	103671000	103672000	2.290206298038253
chr12	103672000	103673000	1.5543575404326357
chr12	103673000	103674000	-1.1153722499210155
chr12	103674000	103675000	1.1979297507057873
chr12	103675000	103676000	0.7775136215650386
chr12	103677000	103678000	0.1327622459431259
chr12	103678000	103679000	0.20461046875077996
chr12	103679000	103680000	0.4299337669244222
chr12	103680000	103681000	0.17702805589267145
chr12	103682000	103683000	-0.6280696952347681
chr12	103683000	103684000	0.7994617717291852
chr12	103684000	103685000	0.20295540638396764
chr12	103685000	103686000	2.1743596219162398
chr12	103686000	103687000	-0.06270289667503125
chr12	103687000	103688000	0.8422944758876916
chr12	103688000	103689000	0.047178116821809064
chr12	103689000	103690000	1.0131987173511992
chr12	103690000	103691000	0.3146635293400097
chr12	103691000	103692000	-0.4875778244694952
chr12	103693000	103694000	0.04663737796695267
chr12	103694000	103695000	0.33664572450285096
chr12	103695000	103696000	0.9765660422973625
chr12	103696000	103697000	1.8891543964320137
chr12	103697000	103698000	-0.30380111679283944
chr12	103698000	103699000	0.17749683886606651
chr12	103699000	103700000	3.078390539089785
chr12	103700000	103701000	0.6344224644582757
chr12	103702000	103703000	0.9284475285171058
chr12	103703000	103704000	-0.47337425105977493
chr12	103706000	103707000	2.3683116333926533
chr12	103707000	103708000	-1.2588293952696457
chr12	103708000	103709000	0.17297783375937167
chr12	103709000	103710000	-0.5214798102862257
chr12	103710000	103711000	-0.5027266388137275
chr12	103711000	103712000	-1.8459322897633939
chr12	103712000	103713000	-0.41094882634465396
chr12	103713000	103714000	-0.10943453438356075
chr12	103714000	103715000	-1.2449600976735884
chr12	103715000	103716000	1.2438353864775145
chr12	103716000	103717000	2.084597016490724
chr12	103717000	103718000	1.31741440197508
chr12	103718000	103719000	1.264374177065073
chr12	103719000	103720000	1.8661092256310063
chr12	103720000	103721000	0.11739834403956396
chr12	103721000	103722000	0.8178558700954566
chr12	103722000	103723000	2.10215302784677
chr12	103723000	103724000	1.8083672526370005
chr12	103724000	103725000	0.8892225545907433
chr12	103725000	103726000	1.4694523882695032
chr12	103726000	103727000	3.5997820661973368
chr12	103727000	103728000	1.444007254722758
chr12	103728000	103729000	1.3030310912090917
chr12	103729000	103730000	0.1655535844094285
chr12	103730000	103731000	0.7928643684331041
chr12	103731000	103732000	2.123091215679449
chr12	103732000	103733000	-0.5730090596441573
chr12	103735000	103736000	1.5943056213931475
chr12	103736000	103737000	-3.177091898463697
chr12	103738000	103739000	1.5662908023272741
chr12	103739000	103740000	1.965899131241039
chr12	103740000	103741000	1.7977426666153986
chr12	103742000	103743000	1.1138693630229208
chr12	103743000	103744000	0.7817513277668714
chr12	103745000	103746000	1.7971602546492766
chr12	103748000	103749000	1.41832389435641
chr12	103750000	103751000	0.6022871795324979
chr12	103751000	103752000	1.6405271968517443
chr12	103752000	103753000	1.7229483450801586
chr12	103753000	103754000	0.4192816690145506
chr12	103755000	103756000	2.5981794066889545
chr12	103757000	103758000	0.16943811407473136
chr12	103758000	103759000	2.317471173792626
chr12	103759000	103760000	0.15557897286522154
chr12	103760000	103761000	1.8922565279355699
chr12	103761000	103762000	-0.15222393981856505
chr12	103763000	103764000	1.0494846159983122
chr12	103764000	103765000	1.1295271979562798
chr12	103766000	103767000	2.8380599580739436
chr12	103767000	103768000	0.6411248273072931
chr12	103770000	103771000	2.1710065324262158
chr12	103771000	103772000	2.2140418187927016
chr12	103772000	103773000	0.5133017170128358
chr12	103778000	103779000	1.2209193523850288
chr12	103779000	103780000	1.6700761003658484
chr12	103780000	103781000	0.6310559189244803
chr12	103782000	103783000	0.7684707332339261
chr12	103783000	103784000	2.831175249909511
chr12	103791000	103792000	1.3783503021601802
chr12	103792000	103793000	1.7218399096060837
chr12	103793000	103794000	1.872549428491945
chr12	103795000	103796000	1.726455322869198
chr12	103797000	103798000	2.2084604135255606
chr12	103798000	103799000	2.1230865595996304
chr12	103799000	103800000	2.475056254728614
chr12	103800000	103801000	1.0865135290855943
chr12	103802000	103803000	2.957592940072964
chr12	103803000	103804000	2.5309580371798064
chr12	103804000	103805000	2.0238304857502856
chr12	103806000	103807000	2.9048354188303276
chr12	103807000	103808000	1.0900323633215647
chr12	103808000	103809000	1.0436889186023834
chr12	103809000	103810000	0.6246514475509524
chr12	103810000	103811000	1.9027573985566189
chr12	103812000	103813000	0.6475370061249783
chr12	103813000	103814000	1.1811712378583274
chr12	103814000	103815000	1.1662455924445023
chr12	103815000	103816000	1.6331873829457835
chr12	103818000	103819000	1.898967133136834
chr12	103819000	103820000	2.09974193198052
chr12	103820000	103821000	1.7872166302422563
chr12	103821000	103822000	1.0083850138246628
chr12	103822000	103823000	-0.5184800124446787
chr12	103823000	103824000	0.8603313031398185
chr12	103825000	103826000	0.2827754820151455
chr12	103827000	103828000	1.6791498395756936
chr12	103829000	103830000	-0.10731285921546663
chr12	103830000	103831000	0.4849322099333816
chr12	103832000	103833000	1.8892748724759274
chr12	103833000	103834000	0.9504113935343349
chr12	103834000	103835000	-0.9033281704190539
chr12	103835000	103836000	1.3865439045992267
chr12	103836000	103837000	1.8405930805627413
chr12	103838000	103839000	0.16819651700535834
chr12	103839000	103840000	1.09298832457697
chr12	103841000	103842000	0.9327340609459474
chr12	103844000	103845000	2.417711466783666
chr12	103845000	103846000	-1.2401214227745085
chr12	103846000	103847000	3.376325550911877
chr12	103847000	103848000	2.836212213994896
chr12	103848000	103849000	0.2898942662138122
chr12	103849000	103850000	2.3289369093272247
chr12	103850000	103851000	1.2404856202213683
chr12	103851000	103852000	1.325971992084488
chr12	103852000	103853000	2.1957483109398424
chr12	103853000	103854000	3.1351954410711684
chr12	103854000	103855000	0.4041437489154876
chr12	103855000	103856000	0.7642408834959821
chr12	103858000	103859000	1.7946537615959939
chr12	103859000	103860000	0.8177609522973406
chr12	103860000	103861000	1.6121817066945285
chr12	103861000	103862000	-0.25699729588776526
chr12	103862000	103863000	0.13244559920215
chr12	103863000	103864000	1.2847590061904197
chr12	103864000	103865000	0.8248412629272148
chr12	103865000	103866000	0.5733290619426117
chr12	103866000	103867000	1.2406605553161292
chr12	103867000	103868000	2.1425236648672574
chr12	103871000	103872000	0.46326307287264995
chr12	103872000	103873000	2.0255669786068786
chr12	103873000	103874000	1.3621606605522607
chr12	103874000	103875000	-0.8136408169865732
chr12	103876000	103877000	0.15271902024117695
chr12	103877000	103878000	1.2459396984363889
chr12	103878000	103879000	1.3288634400611858
chr12	103880000	103881000	1.1770387380491476
chr12	103881000	103882000	1.521176728670529
chr12	103882000	103883000	0.5961202117426018
chr12	103883000	103884000	-0.20666375536159967
chr12	103884000	103885000	1.254766180209008
chr12	103886000	103887000	1.5195084316406977
chr12	103887000	103888000	0.038293282714399246
chr12	103889000	103890000	0.7889994618160628
chr12	103891000	103892000	-0.4075530174508307
chr12	103894000	103895000	1.2578293625838657
chr12	103896000	103897000	0.6630663484406153
chr12	103901000	103902000	1.253687723771242
chr12	103903000	103904000	2.0635617507878
chr12	103904000	103905000	0.6653377951254003
chr12	103906000	103907000	2.036332277947856
chr12	103908000	103909000	1.3673785769781384
chr12	103909000	103910000	-0.6702357994746586
chr12	103910000	103911000	2.0852093984079785
chr12	103911000	103912000	1.5567602025326197
chr12	103912000	103913000	0.27415310907036117
chr12	103913000	103914000	0.47752835045942155
chr12	103914000	103915000	-0.46860439048882696
chr12	103915000	103916000	1.117162052795768
chr12	103919000	103920000	1.2640110595259275
chr12	103922000	103923000	0.3476455801650317
chr12	103923000	103924000	1.2112484734934026
chr12	103924000	103925000	3.570029347500881
chr12	103926000	103927000	1.00737219517388
chr12	103927000	103928000	1.9909406412479784
chr12	103928000	103929000	2.21110161147216
chr12	103930000	103931000	4.392018458208396
chr12	103931000	103932000	2.6506553820108616
chr12	103932000	103933000	1.6290114835031413
chr12	103935000	103936000	1.307345381558071
chr12	103936000	103937000	2.1365410893889063
chr12	103937000	103938000	3.996266956667135
chr12	103938000	103939000	1.3662681272284578
chr12	103940000	103941000	1.4070718280402146
chr12	103941000	103942000	1.7637400119526734
chr12	103942000	103943000	1.3365099296819583
chr12	103943000	103944000	5.309144608695274
chr12	103944000	103945000	1.1752208678687641
chr12	103945000	103946000	2.6790484480899153
chr12	103946000	103947000	2.2064479962887935
chr12	103947000	103948000	0.5537189467167273
chr12	103949000	103950000	1.3546200272311881
chr12	103950000	103951000	1.8726972535734243
chr12	103952000	103953000	0.9755791524181009
chr12	103953000	103954000	2.6360932763887504
chr12	103955000	103956000	2.6704875392348937
chr12	103957000	103958000	0.4682463984882989
chr12	103960000	103961000	1.4200748878538032
chr12	103961000	103962000	0.5970732945628571
chr12	103962000	103963000	0.049115878825934135
chr12	103969000	103970000	1.5980231272754462
chr12	103970000	103971000	0.9928064806995981
chr12	103971000	103972000	-0.809303736278435
chr12	103972000	103973000	-0.7619407373394612
chr12	103974000	103975000	-1.133716911327535
chr12	103976000	103977000	0.6817444459650726
chr12	103977000	103978000	1.3384499907404843
chr12	103978000	103979000	0.504414284704548
chr12	103980000	103981000	3.8175210758062383
chr12	103982000	103983000	1.0993919191409836
chr12	103983000	103984000	3.2593576816053655
chr12	103984000	103985000	1.4163372289089369
chr12	103985000	103986000	0.5189608086868003
chr12	103986000	103987000	0.1815423943626431
chr12	103989000	103990000	1.9195562290514137
chr12	103991000	103992000	-0.19240122691170358
chr12	103992000	103993000	1.4363999046491034
chr12	103993000	103994000	1.7468805313189175
chr12	103994000	103995000	1.5771621420239692
chr12	103995000	103996000	-0.1735522056648015
chr12	103996000	103997000	1.5633920250259328
chr12	103997000	103998000	1.652856799163026
chr12	103999000	104000000	1.3895321634449846
chr12	104000000	104001000	1.5731530081653604
chr12	104001000	104002000	1.1375888078400522
chr12	104002000	104003000	-0.6364863814132674
chr12	104003000	104004000	0.9580644102036677
chr12	104004000	104005000	-1.6314606166305707
chr12	104005000	104006000	-3.0033454059527918
chr12	104008000	104009000	1.0334563754222408
chr12	104009000	104010000	-0.7845022542624558
chr12	104010000	104011000	-0.2346035252070635
chr12	104011000	104012000	2.4503278033432205
chr12	104013000	104014000	0.31400360855684156
chr12	104014000	104015000	2.144461664007888
chr12	104015000	104016000	1.1053043681194683
chr12	104017000	104018000	0.7214954473850479
chr12	104018000	104019000	0.7672809682831954
chr12	104020000	104021000	0.31626198759877944
chr12	104023000	104024000	-0.9058191165180018
chr12	104024000	104025000	1.942953482604882
chr12	104026000	104027000	0.3005499802202274
chr12	104027000	104028000	-0.06564984113437956
chr12	104028000	104029000	1.1506852254338624
chr12	104029000	104030000	-0.4012568652951819
chr12	104030000	104031000	0.21405847511671583
chr12	104033000	104034000	0.23136390411268912
chr12	104034000	104035000	0.3816299087133338
chr12	104035000	104036000	0.7619067933299322
chr12	104036000	104037000	0.4018095278675308
chr12	104038000	104039000	-0.360416075242045
chr12	104039000	104040000	-0.5501232311914689
chr12	104040000	104041000	1.1849804850866845
chr12	104041000	104042000	1.33549533310411
chr12	104042000	104043000	1.0736639356146294
chr12	104043000	104044000	2.7266497732028996
chr12	104044000	104045000	2.635257366448637
chr12	104045000	104046000	1.8014105282927908
chr12	104046000	104047000	2.8205454258383686
chr12	104048000	104049000	0.3365403906695527
chr12	104049000	104050000	2.3970532283636765
chr12	104050000	104051000	0.5901717423829088
chr12	104051000	104052000	0.5700696757365248
chr12	104052000	104053000	0.5480963010092337
chr12	104053000	104054000	1.826038766740594
chr12	104054000	104055000	1.2092798152827757
chr12	104055000	104056000	1.219057150504288
chr12	104056000	104057000	1.4366780622079642
chr12	104057000	104058000	1.1706648109845657
chr12	104058000	104059000	1.13215302719145
chr12	104059000	104060000	1.974704988688802
chr12	104060000	104061000	-0.21486091633054502
chr12	104062000	104063000	2.03192840751525
chr12	104063000	104064000	1.4822773362176618
chr12	104064000	104065000	7.264779601794782
chr12	104065000	104066000	2.272954096672243
chr12	104066000	104067000	3.151038753477782
chr12	104067000	104068000	2.900351155718949
chr12	104068000	104069000	4.090396972941743
chr12	104071000	104072000	0.7565529389534655
chr12	104074000	104075000	2.512622430859821
chr12	104076000	104077000	1.1726198582409804
chr12	104078000	104079000	2.1219297460179587
chr12	104079000	104080000	2.1734161769806364
chr12	104080000	104081000	3.262928235039658
chr12	104082000	104083000	3.8198705624139566
chr12	104083000	104084000	0.49559301955250445
chr12	104084000	104085000	2.456544632962204
chr12	104088000	104089000	2.83932340944209
chr12	104089000	104090000	1.489775918738977
chr12	104090000	104091000	1.048448659615726
chr12	104091000	104092000	2.128603007895589
chr12	104092000	104093000	2.194319314203981
chr12	104094000	104095000	1.525220250111752
chr12	104095000	104096000	4.221223952902375
chr12	104096000	104097000	1.619596528864501
chr12	104097000	104098000	2.323267945709507
chr12	104098000	104099000	3.755850451174086
chr12	104099000	104100000	-0.03903553126767354
chr12	104100000	104101000	1.0204163951817793
chr12	104101000	104102000	2.1500543927904108
chr12	104102000	104103000	3.2731326968474366
chr12	104103000	104104000	2.9912790723010416
chr12	104104000	104105000	2.3917759007752806
chr12	104106000	104107000	2.7286019971998523
chr12	104107000	104108000	1.9434412852161496
chr12	104108000	104109000	0.8470732877798078
chr12	104109000	104110000	3.090246594811808
chr12	104110000	104111000	2.7683507283116717
chr12	104111000	104112000	1.9949848872253595
chr12	104114000	104115000	0.8586335594054529
chr12	104115000	104116000	1.4772603185825224
chr12	104116000	104117000	2.9728334228302082
chr12	104117000	104118000	2.5094530357601577
chr12	104118000	104119000	1.223433130198856
chr12	104119000	104120000	2.8369768063985235
chr12	104120000	104121000	2.8969329848954066
chr12	104121000	104122000	2.553421051273464
chr12	104122000	104123000	2.719639526237132
chr12	104123000	104124000	3.3754325896920165
chr12	104124000	104125000	2.441241733004134
chr12	104126000	104127000	0.34331191328113947
chr12	104128000	104129000	1.7988635938328275
chr12	104129000	104130000	3.149711774200071
chr12	104130000	104131000	1.798101237911945
chr12	104131000	104132000	2.3146789702569746
chr12	104132000	104133000	1.5551810052060555
chr12	104133000	104134000	2.510250133180298
chr12	104134000	104135000	3.036992107467389
chr12	104135000	104136000	2.20267184582135
chr12	104136000	104137000	1.2234795186549299
chr12	104137000	104138000	2.6732162002738926
chr12	104140000	104141000	1.1410013142616775
chr12	104141000	104142000	4.094027954394558
chr12	104142000	104143000	2.133793541840963
chr12	104143000	104144000	-1.412870648472881
chr12	104144000	104145000	1.269611389430002
chr12	104145000	104146000	0.27130207542814816
chr12	104146000	104147000	0.10719623177870566
chr12	104147000	104148000	1.2404720363786397
chr12	104148000	104149000	1.3879052113914174
chr12	104149000	104150000	-0.10887133252070977
chr12	104150000	104151000	1.538572381864361
chr12	104151000	104152000	0.06424130938876568
chr12	104152000	104153000	1.1736196558150152
chr12	104153000	104154000	0.35328894614994727
chr12	104154000	104155000	1.1123793214680069
chr12	104155000	104156000	1.477498103803734
chr12	104156000	104157000	0.8687667148091036
chr12	104157000	104158000	0.6838899050925966
chr12	104158000	104159000	-0.08448386883998811
chr12	104159000	104160000	0.5551236515371273
chr12	104160000	104161000	1.0755497568965169
chr12	104162000	104163000	0.831937545922099
chr12	104163000	104164000	0.36769237288544104
chr12	104164000	104165000	1.3721891838868918
chr12	104165000	104166000	0.3963306331202827
chr12	104166000	104167000	0.9910006185737584
chr12	104168000	104169000	1.158242041037036
chr12	104170000	104171000	1.7693233375601134
chr12	104171000	104172000	0.164352215190715
chr12	104172000	104173000	2.2210129529126097
chr12	104173000	104174000	1.687248100102752
chr12	104176000	104177000	1.0010584602390622
chr12	104177000	104178000	1.6112641729485941
chr12	104178000	104179000	1.5143701815213377
chr12	104179000	104180000	2.893805360005736
chr12	104180000	104181000	1.007537639673569
chr12	104182000	104183000	1.1371195246322343
chr12	104183000	104184000	2.227371468928277
chr12	104184000	104185000	1.689518534286572
chr12	104185000	104186000	0.3360914260122075
chr12	104187000	104188000	1.4529831507060686
chr12	104188000	104189000	2.270616542908609
chr12	104190000	104191000	0.5086496697980876
chr12	104192000	104193000	1.0575734144534528
chr12	104193000	104194000	-0.7700096994399764
chr12	104194000	104195000	1.8524139344993267
chr12	104198000	104199000	1.9940586258996553
chr12	104199000	104200000	0.27909239980734996
chr12	104200000	104201000	0.503416075901701
chr12	104201000	104202000	-0.4018934522759359
chr12	104202000	104203000	2.968827786762956
chr12	104203000	104204000	1.9666032347046016
chr12	104205000	104206000	2.5505754776181777
chr12	104206000	104207000	1.1089946352157156
chr12	104207000	104208000	2.0835576867020547
chr12	104210000	104211000	0.420462489697611
chr12	104218000	104219000	1.7782989733901808
chr12	104219000	104220000	1.3406920397751596
chr12	104220000	104221000	0.8294985753944628
chr12	104221000	104222000	3.0505494817987198
chr12	104222000	104223000	1.234743013214354
chr12	104223000	104224000	-0.10456727377221653
chr12	104224000	104225000	-0.25067790455891303
chr12	104225000	104226000	0.7000026861996856
chr12	104226000	104227000	-0.5128740131910551
chr12	104227000	104228000	-0.11578946556961636
chr12	104231000	104232000	2.186767595767271
chr12	104232000	104233000	2.072846825880223
chr12	104233000	104234000	0.3992677071230532
chr12	104234000	104235000	0.7182408422906971
chr12	104235000	104236000	0.3068136237424473
chr12	104237000	104238000	1.6485086346098514
chr12	104238000	104239000	-0.38262284947359465
chr12	104239000	104240000	2.1502148040675677
chr12	104243000	104244000	2.0947883603548196
chr12	104244000	104245000	2.786835167994996
chr12	104247000	104248000	2.3497879859836814
chr12	104248000	104249000	1.298403888206019
chr12	104250000	104251000	-0.887388382645
chr12	104251000	104252000	0.42035019306372984
chr12	104253000	104254000	-0.6098775371616034
chr12	104255000	104256000	0.31891805032354037
chr12	104258000	104259000	0.6524876494755112
chr12	104260000	104261000	1.396760060845756
chr12	104261000	104262000	0.5079168240329478
chr12	104263000	104264000	0.6874289386724417
chr12	104270000	104271000	0.32553638900330223
chr12	104273000	104274000	1.8173242194606705
chr12	104276000	104277000	0.9896253795506157
chr12	104279000	104280000	0.11359960045958208
chr12	104282000	104283000	0.5994411163755439
chr12	104283000	104284000	3.472524741672331
chr12	104284000	104285000	3.0267120167759396
chr12	104285000	104286000	1.4158996880861496
chr12	104286000	104287000	1.3599955977536022
chr12	104287000	104288000	2.4013996310376022
chr12	104288000	104289000	0.9383665965048608
chr12	104289000	104290000	3.4683784699225395
chr12	104292000	104293000	0.7488060209744158
chr12	104293000	104294000	1.2047365454767334
chr12	104295000	104296000	3.2444359277971144
chr12	104296000	104297000	2.503796559718769
chr12	104300000	104301000	0.9717625843337061
chr12	104301000	104302000	0.7699875620217002
chr12	104305000	104306000	-1.5575581402584064
chr12	104306000	104307000	0.8813444638905
chr12	104307000	104308000	-1.104366758220177
chr12	104309000	104310000	1.4244422845109315
chr12	104310000	104311000	1.1355618805129772
chr12	104311000	104312000	1.5437749036842763
chr12	104312000	104313000	0.4535442522120415
chr12	104313000	104314000	-0.5985486554459226
chr12	104315000	104316000	2.375303578860738
chr12	104316000	104317000	0.7983466085918084
chr12	104318000	104319000	1.1501883107915838
chr12	104319000	104320000	0.04641319529321061
chr12	104320000	104321000	0.5621377052380405
chr12	104329000	104330000	0.9175248550126026
chr12	104330000	104331000	2.550465494344137
chr12	104331000	104332000	0.6077524106073691
chr12	104333000	104334000	-0.9524840706217232
chr12	104334000	104335000	1.2289006462709073
chr12	104336000	104337000	0.821501826371888
chr12	104339000	104340000	0.3185386942994833
chr12	104340000	104341000	1.0897055134076916
chr12	104341000	104342000	1.787936459414463
chr12	104342000	104343000	1.867116717259659
chr12	104343000	104344000	2.522051777787633
chr12	104344000	104345000	2.9074076409883056
chr12	104345000	104346000	1.5509261203240103
chr12	104346000	104347000	1.166168826133196
chr12	104347000	104348000	-0.7383367962820553
chr12	104348000	104349000	2.657809628210426
chr12	104349000	104350000	1.5429262358114908
chr12	104350000	104351000	1.0864390180747001
chr12	104351000	104352000	1.4875783327768437
chr12	104352000	104353000	1.3922109744796605
chr12	104353000	104354000	2.1976630283437655
chr12	104355000	104356000	1.9292131366464704
chr12	104356000	104357000	3.474488432549133
chr12	104357000	104358000	-0.7764547389331321
chr12	104359000	104360000	3.2108058883710995
chr12	104361000	104362000	1.5809021094553082
chr12	104362000	104363000	3.375099596113801
chr12	104363000	104364000	2.204823294745706
chr12	104367000	104368000	0.8535919396216665
chr12	104368000	104369000	3.1594323478090565
chr12	104369000	104370000	1.9200637724150589
chr12	104370000	104371000	2.3546638009066725
chr12	104371000	104372000	3.353522238917862
chr12	104372000	104373000	2.996282516665667
chr12	104373000	104374000	-0.1262316321520116
chr12	104374000	104375000	1.3296990731107854
chr12	104376000	104377000	0.6818114380702299
chr12	104378000	104379000	2.6821395004636663
chr12	104381000	104382000	0.4042936278061233
chr12	104382000	104383000	1.558022304643114
chr12	104383000	104384000	-0.8197978974917279
chr12	104384000	104385000	2.65945701682021
chr12	104387000	104388000	-2.2351411412303603
chr12	104389000	104390000	0.0977688718168109
chr12	104391000	104392000	-3.161450270966011
chr12	104392000	104393000	-2.692884724821019
chr12	104393000	104394000	-1.0492861983168391
chr12	104394000	104395000	0.174338718344879
chr12	104395000	104396000	-0.28049519189689126
chr12	104396000	104397000	1.7605197825254322
chr12	104397000	104398000	1.3785011181811815
chr12	104399000	104400000	1.0904986562618018
chr12	104401000	104402000	1.2697809991492262
chr12	104402000	104403000	-0.08055017256405066
chr12	104405000	104406000	0.424562637461607
chr12	104406000	104407000	1.7726715367804298
chr12	104407000	104408000	0.7578224599614195
chr12	104409000	104410000	2.305065548133369
chr12	104410000	104411000	1.2590306487768974
chr12	104411000	104412000	2.9008292587332103
chr12	104412000	104413000	2.651528554499075
chr12	104413000	104414000	2.0971458553029687
chr12	104414000	104415000	0.3172725191238057
chr12	104415000	104416000	1.675458389420913
chr12	104416000	104417000	0.1976405146764672
chr12	104419000	104420000	0.3585058844554823
chr12	104420000	104421000	2.606041914166044
chr12	104421000	104422000	1.6624772418941578
chr12	104422000	104423000	-0.4150378304541997
chr12	104424000	104425000	2.2917080833607484
chr12	104425000	104426000	0.5528537514110997
chr12	104426000	104427000	1.716656706131747
chr12	104427000	104428000	3.06248818989125
chr12	104428000	104429000	2.092386627702444
chr12	104429000	104430000	0.42032880213623647
chr12	104430000	104431000	1.224065899565598
chr12	104431000	104432000	1.6032498836822122
chr12	104432000	104433000	0.9604987126171027
chr12	104433000	104434000	2.3148109875219545
chr12	104435000	104436000	1.7134663961847347
chr12	104437000	104438000	2.4013328604708395
chr12	104438000	104439000	2.348599498321994
chr12	104439000	104440000	2.3511387932002963
chr12	104441000	104442000	2.15103830887113
chr12	104444000	104445000	0.17059114938826048
chr12	104445000	104446000	2.2981216149660697
chr12	104446000	104447000	2.9037441992288753
chr12	104447000	104448000	1.3336384133717305
chr12	104449000	104450000	1.3549772970289444
chr12	104450000	104451000	3.053081413698078
chr12	104451000	104452000	-0.0673669913606734
chr12	104452000	104453000	0.6744184864939484
chr12	104455000	104456000	1.6307709280322449
chr12	104456000	104457000	1.76939621993338
chr12	104457000	104458000	3.9924436827548746
chr12	104458000	104459000	5.670175975092962
chr12	104459000	104460000	2.30683274257218
chr12	104461000	104462000	2.230589756655078
chr12	104463000	104464000	1.2021335450370292
chr12	104464000	104465000	1.409439006775439
chr12	104465000	104466000	2.4614913490795978
chr12	104466000	104467000	2.3489928094553303
chr12	104467000	104468000	2.097714124669136
chr12	104468000	104469000	2.585510853735619
chr12	104469000	104470000	1.6324134234709538
chr12	104470000	104471000	0.7172255775755616
chr12	104471000	104472000	1.8971185941892341
chr12	104472000	104473000	2.6168560942577037
chr12	104473000	104474000	2.852738120960108
chr12	104474000	104475000	1.6754153019502425
chr12	104478000	104479000	1.0614729109034904
chr12	104479000	104480000	-0.3153037897285273
chr12	104482000	104483000	0.300422725955943
chr12	104483000	104484000	1.4840248196774999
chr12	104484000	104485000	2.9733799921114863
chr12	104485000	104486000	3.8117516090345274
chr12	104486000	104487000	2.382739990315439
chr12	104487000	104488000	-0.13470237216535827
chr12	104490000	104491000	1.835199254499974
chr12	104491000	104492000	0.8858597254228467
chr12	104492000	104493000	0.8642752765705018
chr12	104493000	104494000	1.1705216079328302
chr12	104494000	104495000	0.7508559048970512
chr12	104495000	104496000	0.9652118488820599
chr12	104496000	104497000	1.3539684082909342
chr12	104498000	104499000	3.3029626733349233
chr12	104499000	104500000	1.6016861738099473
chr12	104500000	104501000	0.92694750880106
chr12	104501000	104502000	1.9249096516280417
chr12	104502000	104503000	2.3089358330893655
chr12	104503000	104504000	1.407232876193179
chr12	104504000	104505000	2.2887174347074613
chr12	104505000	104506000	0.4413174532532445
chr12	104506000	104507000	2.1773355563057843
chr12	104507000	104508000	2.4868334255452322
chr12	104508000	104509000	1.8624717417511754
chr12	104509000	104510000	0.3358605647033403
chr12	104510000	104511000	1.9811039461177973
chr12	104511000	104512000	2.9407805844877113
chr12	104512000	104513000	2.127167498875596
chr12	104514000	104515000	1.0164206216792144
chr12	104515000	104516000	1.3828784211913872
chr12	104516000	104517000	2.228167937936188
chr12	104517000	104518000	1.462504108551396
chr12	104518000	104519000	1.8798330385474664
chr12	104520000	104521000	1.6675659319682552
chr12	104521000	104522000	1.365605223236757
chr12	104522000	104523000	1.3735207737603174
chr12	104523000	104524000	1.3477811285526384
chr12	104526000	104527000	2.0259219708982985
chr12	104527000	104528000	1.0061010180980012
chr12	104528000	104529000	0.2475242397207087
chr12	104529000	104530000	1.3556316041951852
chr12	104530000	104531000	0.6012441301928698
chr12	104532000	104533000	0.7178328705688772
chr12	104533000	104534000	0.33570396146437975
chr12	104534000	104535000	2.8460896400777753
chr12	104535000	104536000	1.9763188808165018
chr12	104536000	104537000	0.42136174349166067
chr12	104538000	104539000	1.3815882221389812
chr12	104539000	104540000	1.431384300693543
chr12	104540000	104541000	0.5865815443378748
chr12	104541000	104542000	1.885185037938588
chr12	104542000	104543000	2.3732530836889936
chr12	104543000	104544000	1.1429399254967378
chr12	104545000	104546000	0.48536831122653357
chr12	104547000	104548000	1.4070103434302483
chr12	104548000	104549000	0.10381327055759659
chr12	104549000	104550000	1.0528841250355518
chr12	104550000	104551000	1.7727836746173706
chr12	104551000	104552000	2.5141071512014914
chr12	104552000	104553000	2.495656202179673
chr12	104553000	104554000	1.0346628344812732
chr12	104554000	104555000	1.5084357378951767
chr12	104555000	104556000	1.6682053004700759
chr12	104556000	104557000	0.5167887093614739
chr12	104557000	104558000	0.7550565763805708
chr12	104559000	104560000	1.113087560138049
chr12	104560000	104561000	1.612550922905946
chr12	104561000	104562000	2.281093972103968
chr12	104562000	104563000	2.4562050475413297
chr12	104563000	104564000	2.0267059500173468
chr12	104564000	104565000	1.740158732258518
chr12	104566000	104567000	0.5071480202118737
chr12	104567000	104568000	1.6138591703177831
chr12	104568000	104569000	0.5745299298248143
chr12	104569000	104570000	1.2058695438659193
chr12	104573000	104574000	-3.3876475054632325
chr12	104575000	104576000	-0.12723384425431072
chr12	104576000	104577000	1.574166002385814
chr12	104578000	104579000	1.1723063564039655
chr12	104579000	104580000	0.021747685380207514
chr12	104580000	104581000	0.4505499037821962
chr12	104581000	104582000	0.8922220807599124
chr12	104582000	104583000	-1.4094192640391079
chr12	104583000	104584000	0.6156786744540806
chr12	104590000	104591000	1.674464080181168
chr12	104591000	104592000	1.3099804287188286
chr12	104592000	104593000	-0.2060484554212249
chr12	104593000	104594000	2.4948272889586
chr12	104594000	104595000	1.80345149975968
chr12	104595000	104596000	2.07757545547849
chr12	104596000	104597000	1.1299875954415506
chr12	104597000	104598000	1.9263222953469434
chr12	104598000	104599000	1.2438598359344528
chr12	104599000	104600000	1.725609534441945
chr12	104600000	104601000	4.128039096136977
chr12	104602000	104603000	2.129460351377556
chr12	104603000	104604000	1.5988298553010016
chr12	104604000	104605000	0.8719260889778481
chr12	104606000	104607000	0.6686590898689272
chr12	104607000	104608000	1.9692604958467115
chr12	104608000	104609000	1.3505441300355525
chr12	104609000	104610000	0.8803009164225007
chr12	104610000	104611000	2.0611754333117873
chr12	104611000	104612000	3.293486740453554
chr12	104612000	104613000	2.154841042263248
chr12	104613000	104614000	1.635174189026801
chr12	104614000	104615000	1.128275854126827
chr12	104615000	104616000	3.439127135250992
chr12	104616000	104617000	1.6777141365967572
chr12	104617000	104618000	1.0760003481720073
chr12	104619000	104620000	0.4631999889597339
chr12	104620000	104621000	1.0428760059600843
chr12	104621000	104622000	0.6365119435984122
chr12	104622000	104623000	0.0695329449837361
chr12	104623000	104624000	1.5686793190017032
chr12	104624000	104625000	3.5248346593617597
chr12	104625000	104626000	0.36975259629748497
chr12	104627000	104628000	0.8649356093790406
chr12	104628000	104629000	0.01212675685447159
chr12	104629000	104630000	1.1420627209496474
chr12	104630000	104631000	2.04544636199024
chr12	104631000	104632000	1.950879395888111
chr12	104632000	104633000	1.605613333363992
chr12	104634000	104635000	1.3405239259964497
chr12	104635000	104636000	2.197885150473746
chr12	104636000	104637000	0.49284271360759724
chr12	104638000	104639000	3.192097951514979
chr12	104639000	104640000	0.48993800807025817
chr12	104640000	104641000	0.9949219964313639
chr12	104641000	104642000	1.1297852251523959
chr12	104642000	104643000	1.7068280894200798
chr12	104643000	104644000	-0.2598421598036897
chr12	104644000	104645000	1.1786502559954966
chr12	104646000	104647000	-1.7766967730337553
chr12	104647000	104648000	0.5530899489390027
chr12	104648000	104649000	1.4015027488565077
chr12	104649000	104650000	0.6952508663927185
chr12	104650000	104651000	2.8761493886422196
chr12	104651000	104652000	2.5507925328013448
chr12	104652000	104653000	1.4276817788964953
chr12	104653000	104654000	1.867754810394488
chr12	104654000	104655000	2.4267222623447635
chr12	104656000	104657000	1.9178807441885712
chr12	104657000	104658000	2.2140191481287093
chr12	104658000	104659000	1.6118958070642109
chr12	104659000	104660000	1.1146943073470665
chr12	104660000	104661000	2.140833299790072
chr12	104661000	104662000	3.0469647475062382
chr12	104662000	104663000	1.0943079028169562
chr12	104663000	104664000	0.43594168247109005
chr12	104664000	104665000	0.7570493286052634
chr12	104666000	104667000	2.978170045300746
chr12	104667000	104668000	1.6070931914961222
chr12	104668000	104669000	3.9052587534857564
chr12	104669000	104670000	0.664589652715683
chr12	104670000	104671000	1.6416775951426381
chr12	104671000	104672000	2.357766594010035
chr12	104672000	104673000	3.729234735113227
chr12	104673000	104674000	1.9429181205664254
chr12	104674000	104675000	2.374372416250506
chr12	104675000	104676000	0.9688878613737847
chr12	104676000	104677000	4.372512374685357
chr12	104677000	104678000	0.14702954535972226
chr12	104678000	104679000	1.1159479673277952
chr12	104679000	104680000	1.2044356835290009
chr12	104682000	104683000	1.0295335142041173
chr12	104683000	104684000	0.6649811628817016
chr12	104684000	104685000	0.7370489760727977
chr12	104685000	104686000	1.0203290805013223
chr12	104687000	104688000	-0.6375008446034146
chr12	104688000	104689000	1.8726219576142507
chr12	104689000	104690000	1.9317731471328983
chr12	104690000	104691000	1.2483800902400166
chr12	104691000	104692000	1.4853767993047324
chr12	104693000	104694000	1.244782623060388
chr12	104694000	104695000	3.4662012970938947
chr12	104695000	104696000	2.918676149802613
chr12	104697000	104698000	0.40509577699198335
chr12	104698000	104699000	-0.8214129131957836
chr12	104699000	104700000	3.1249320231055835
chr12	104700000	104701000	1.5716081300182176
chr12	104701000	104702000	3.1922926970834666
chr12	104702000	104703000	2.5592815759280523
chr12	104703000	104704000	3.795373882337828
chr12	104704000	104705000	1.9567427335391374
chr12	104705000	104706000	1.588777042965219
chr12	104707000	104708000	1.4107055755092257
chr12	104708000	104709000	0.5615501981630354
chr12	104709000	104710000	1.2162100790064767
chr12	104710000	104711000	3.0798861553956995
chr12	104711000	104712000	0.28783451315383113
chr12	104712000	104713000	2.739087899962305
chr12	104713000	104714000	1.5202948973623558
chr12	104714000	104715000	2.424875210507598
chr12	104715000	104716000	2.3700759850738273
chr12	104716000	104717000	1.5138611487228137
chr12	104717000	104718000	-0.3654395943774057
chr12	104718000	104719000	1.9217170216217787
chr12	104719000	104720000	2.5965430836175765
chr12	104720000	104721000	3.162677275413677
chr12	104721000	104722000	3.2932544817626375
chr12	104722000	104723000	3.720909215128313
chr12	104723000	104724000	2.076873509457858
chr12	104724000	104725000	2.1442438829870754
chr12	104725000	104726000	1.1738122129858795
chr12	104726000	104727000	1.200428120201184
chr12	104727000	104728000	2.463191281742688
chr12	104728000	104729000	2.42317372402628
chr12	104729000	104730000	4.003675760077644
chr12	104730000	104731000	3.942671822222689
chr12	104731000	104732000	1.5361869952567884
chr12	104735000	104736000	2.8990023772874527
chr12	104736000	104737000	3.430705841888162
chr12	104737000	104738000	1.6933010579502656
chr12	104738000	104739000	2.420583894617893
chr12	104739000	104740000	2.6366539463968746
chr12	104740000	104741000	1.5833085245909087
chr12	104741000	104742000	1.5453975381212208
chr12	104742000	104743000	3.553097641910508
chr12	104743000	104744000	2.4940729083842847
chr12	104745000	104746000	1.8084687214865447
chr12	104746000	104747000	3.5499181764122993
chr12	104747000	104748000	1.4977206072561406
chr12	104748000	104749000	2.4907847588941276
chr12	104749000	104750000	1.719285024544354
chr12	104752000	104753000	3.218374981721147
chr12	104753000	104754000	1.0302407213553115
chr12	104754000	104755000	3.241170149912606
chr12	104755000	104756000	1.134424921544624
chr12	104756000	104757000	2.408191140140187
chr12	104757000	104758000	6.5232565893473415
chr12	104758000	104759000	1.9127305645864008
chr12	104759000	104760000	3.2670248991897544
chr12	104760000	104761000	1.5910562056567343
chr12	104761000	104762000	1.994950120575063
chr12	104764000	104765000	1.8468607498070861
chr12	104765000	104766000	0.6510096660924636
chr12	104766000	104767000	1.3945506144740425
chr12	104767000	104768000	0.8089304654153783
chr12	104768000	104769000	2.7805991845542595
chr12	104770000	104771000	-1.572154924440422
chr12	104771000	104772000	-0.37855901027608513
chr12	104772000	104773000	1.041689681883561
chr12	104773000	104774000	2.536663015381029
chr12	104774000	104775000	2.6527731203870233
chr12	104776000	104777000	-0.7746673295657633
chr12	104777000	104778000	0.24227343512763613
chr12	104780000	104781000	1.0055969395832884
chr12	104781000	104782000	0.7371855201775536
chr12	104782000	104783000	-0.541937730700871
chr12	104784000	104785000	1.5491643253076899
chr12	104785000	104786000	1.214075316372061
chr12	104786000	104787000	0.8658842818648319
chr12	104787000	104788000	2.939955090364413
chr12	104788000	104789000	1.3897064742035181
chr12	104791000	104792000	0.6237017248520421
chr12	104792000	104793000	4.155653851965451
chr12	104793000	104794000	1.4890824036522055
chr12	104794000	104795000	2.1826389107662676
chr12	104795000	104796000	1.5530185893370019
chr12	104797000	104798000	1.7822802832151214
chr12	104798000	104799000	2.4081208491457358
chr12	104800000	104801000	0.6770515859096318
chr12	104801000	104802000	1.2187773647838887
chr12	104802000	104803000	3.2423979356772414
chr12	104803000	104804000	1.3170761534412887
chr12	104805000	104806000	3.1867705077526987
chr12	104806000	104807000	0.2493385063831945
chr12	104807000	104808000	-0.17121950808566955
chr12	104808000	104809000	-1.1885970129586398
chr12	104809000	104810000	0.14790854227158076
chr12	104810000	104811000	0.10845528760987451
chr12	104811000	104812000	2.393728440269011
chr12	104812000	104813000	0.335403732294962
chr12	104813000	104814000	2.4204302765842285
chr12	104814000	104815000	0.9067414566165249
chr12	104815000	104816000	-0.1580735436428961
chr12	104816000	104817000	2.3875443055456786
chr12	104817000	104818000	-0.44865290763811233
chr12	104818000	104819000	3.0010727111789404
chr12	104819000	104820000	2.252040891314313
chr12	104820000	104821000	0.7045724942062708
chr12	104821000	104822000	0.6193228200049614
chr12	104822000	104823000	-0.1152451717676842
chr12	104823000	104824000	1.1691916699856635
chr12	104824000	104825000	3.2098168108332126
chr12	104825000	104826000	1.544591133473438
chr12	104826000	104827000	2.7205019188363844
chr12	104827000	104828000	1.858958359631864
chr12	104828000	104829000	2.156371865688007
chr12	104829000	104830000	2.835967032711965
chr12	104830000	104831000	2.649059761126493
chr12	104831000	104832000	1.2672123781032782
chr12	104832000	104833000	1.6335673418016607
chr12	104833000	104834000	0.7426878997893113
chr12	104834000	104835000	3.0064466745656167
chr12	104835000	104836000	1.3258663079530852
chr12	104836000	104837000	2.1377699866412057
chr12	104837000	104838000	1.7251670514209894
chr12	104838000	104839000	0.5405150389387332
chr12	104840000	104841000	0.48451784233814515
chr12	104841000	104842000	2.0643262723534197
chr12	104842000	104843000	-0.1032036472239588
chr12	104843000	104844000	1.144144689770506
chr12	104844000	104845000	2.428629819442942
chr12	104845000	104846000	3.615905318797477
chr12	104846000	104847000	2.2793524946541845
chr12	104848000	104849000	1.2578680109288334
chr12	104849000	104850000	1.7817349484866605
chr12	104850000	104851000	0.8840825843693138
chr12	104851000	104852000	1.428252050042427
chr12	104852000	104853000	0.4011525051475464
chr12	104854000	104855000	3.2439275299193118
chr12	104855000	104856000	1.5442638072674
chr12	104858000	104859000	1.5854117135205226
chr12	104859000	104860000	3.051358437547084
chr12	104860000	104861000	0.4487570481407495
chr12	104861000	104862000	0.6497604102892361
chr12	104862000	104863000	2.4176166068369773
chr12	104864000	104865000	2.377075769448533
chr12	104865000	104866000	3.333835304931191
chr12	104867000	104868000	1.8853351532640827
chr12	104868000	104869000	1.971369889932592
chr12	104869000	104870000	2.2639637674375277
chr12	104870000	104871000	2.3062951269035765
chr12	104871000	104872000	1.7882059124779077
chr12	104872000	104873000	1.0279017330357914
chr12	104873000	104874000	1.6026164246140924
chr12	104875000	104876000	1.5053133166754598
chr12	104876000	104877000	-0.3782333524587779
chr12	104877000	104878000	0.14461083901591879
chr12	104879000	104880000	-1.91343547947426
chr12	104880000	104881000	-2.2392179808149653
chr12	104881000	104882000	-1.7462098441504141
chr12	104883000	104884000	1.5196042996316048
chr12	104884000	104885000	1.7284656493646637
chr12	104885000	104886000	1.8085210267271599
chr12	104886000	104887000	2.3721095021570493
chr12	104887000	104888000	-0.20818254459741242
chr12	104888000	104889000	1.0643007375401843
chr12	104889000	104890000	1.9339198803271644
chr12	104890000	104891000	0.3657310778948067
chr12	104891000	104892000	2.2164890647347373
chr12	104893000	104894000	1.4933328439044766
chr12	104894000	104895000	2.368190185512593
chr12	104895000	104896000	2.2489106522250517
chr12	104896000	104897000	3.224958406491983
chr12	104899000	104900000	-0.9580251760756997
chr12	104900000	104901000	0.5017752865961432
chr12	104901000	104902000	-0.8550462418175151
chr12	104902000	104903000	3.0971440460640856
chr12	104903000	104904000	0.597564070192109
chr12	104904000	104905000	-0.752792641081196
chr12	104905000	104906000	-0.6291642346891707
chr12	104906000	104907000	0.8231426788916101
chr12	104908000	104909000	2.614666627269335
chr12	104909000	104910000	2.8095618023167783
chr12	104910000	104911000	1.3779136257476576
chr12	104911000	104912000	0.8555494763404247
chr12	104912000	104913000	2.04531453683213
chr12	104913000	104914000	2.9590759681811236
chr12	104914000	104915000	1.3209869845592686
chr12	104915000	104916000	-1.2051116295182531
chr12	104919000	104920000	0.7463489157036237
chr12	104920000	104921000	0.8815833064380928
chr12	104921000	104922000	-0.6086022436592866
chr12	104922000	104923000	1.0846837909175946
chr12	104924000	104925000	1.126893193558096
chr12	104925000	104926000	1.3098088572861164
chr12	104926000	104927000	0.7879162762434055
chr12	104927000	104928000	1.4215273079391535
chr12	104928000	104929000	0.5442953250892878
chr12	104929000	104930000	1.8533560304596164
chr12	104930000	104931000	0.08813662533302791
chr12	104931000	104932000	1.769597237986823
chr12	104933000	104934000	1.119188987749898
chr12	104934000	104935000	0.9977298825894348
chr12	104935000	104936000	0.8183389823788757
chr12	104936000	104937000	2.1331858108310136
chr12	104937000	104938000	0.09237795486450684
chr12	104938000	104939000	0.03797967986299695
chr12	104939000	104940000	0.9576094230822484
chr12	104941000	104942000	2.1262686113208376
chr12	104942000	104943000	0.499367452814227
chr12	104943000	104944000	0.33605439978390783
chr12	104945000	104946000	2.5402336437790782
chr12	104946000	104947000	0.5613163316000344
chr12	104948000	104949000	-0.7634829643494957
chr12	104949000	104950000	0.9508975539661153
chr12	104950000	104951000	1.3963062659824526
chr12	104951000	104952000	-0.45356302360168904
chr12	104952000	104953000	1.393397249965729
chr12	104953000	104954000	1.248687355109126
chr12	104954000	104955000	1.8154313528630004
chr12	104956000	104957000	1.4468662036675157
chr12	104958000	104959000	1.7447185758739048
chr12	104959000	104960000	0.7010566027134785
chr12	104960000	104961000	1.4313697406211887
chr12	104961000	104962000	0.7798138884638155
chr12	104962000	104963000	0.9504619126137268
chr12	104963000	104964000	2.82612303549846
chr12	104964000	104965000	1.3735496951925807
chr12	104966000	104967000	0.1640280217674524
chr12	104967000	104968000	2.570510819996308
chr12	104970000	104971000	1.7723503175935829
chr12	104971000	104972000	0.49080583799001937
chr12	104972000	104973000	1.044564861587607
chr12	104973000	104974000	1.5088804837527707
chr12	104980000	104981000	-0.588130530778041
chr12	104981000	104982000	1.6878315862791105
chr12	104982000	104983000	1.7118741421846928
chr12	104984000	104985000	2.112925790463672
chr12	104985000	104986000	1.304438000055186
chr12	104986000	104987000	-0.0592510216900989
chr12	104987000	104988000	0.7362445118309004
chr12	104988000	104989000	0.8963408673878237
chr12	104989000	104990000	1.6410594636393585
chr12	104990000	104991000	1.512377423115719
chr12	104991000	104992000	0.22396705784861276
chr12	104992000	104993000	2.0405354408367895
chr12	104993000	104994000	1.3872223703197097
chr12	104994000	104995000	2.266171137367162
chr12	104995000	104996000	2.139111938894842
chr12	104996000	104997000	1.2826851430541104
chr12	104997000	104998000	1.8361967675432849
chr12	104998000	104999000	3.4447131162822773
chr12	104999000	105000000	2.2094294343958656
chr12	105000000	105001000	1.2459329672882287
chr12	105001000	105002000	2.758887102182755
chr12	105002000	105003000	0.10874064335655008
chr12	105003000	105004000	0.5432990821052839
chr12	105004000	105005000	3.624923221720071
chr12	105005000	105006000	1.2339090672165993
chr12	105006000	105007000	2.0341801859306377
chr12	105008000	105009000	1.9800772470939447
chr12	105011000	105012000	3.931405033620126
chr12	105012000	105013000	1.6762850222709333
chr12	105013000	105014000	2.3021079473294024
chr12	105014000	105015000	1.3001666658742888
chr12	105015000	105016000	0.417166810938713
chr12	105018000	105019000	2.448848627144246
chr12	105019000	105020000	2.677884747764287
chr12	105020000	105021000	1.8131370467282324
chr12	105021000	105022000	1.219342547236721
chr12	105022000	105023000	0.467162700206882
chr12	105023000	105024000	1.087330177937028
chr12	105024000	105025000	1.5290254756156059
chr12	105025000	105026000	1.8089496829603378
chr12	105026000	105027000	1.4892545867665732
chr12	105027000	105028000	1.9444524989624496
chr12	105028000	105029000	-0.012565038518557847
chr12	105030000	105031000	0.7746364443504635
chr12	105031000	105032000	0.15721656455833796
chr12	105033000	105034000	2.844707991732061
chr12	105034000	105035000	1.1254284984552665
chr12	105037000	105038000	2.5653905455903905
chr12	105038000	105039000	1.4728747371912427
chr12	105039000	105040000	1.7980181073040509
chr12	105041000	105042000	0.597454159784183
chr12	105042000	105043000	1.313817778353399
chr12	105043000	105044000	2.661250574762824
chr12	105045000	105046000	1.5843785825807613
chr12	105047000	105048000	0.6082601336189992
chr12	105048000	105049000	0.6136718541348406
chr12	105049000	105050000	2.5003014597148083
chr12	105050000	105051000	1.0565387565806152
chr12	105051000	105052000	2.7824266495867844
chr12	105052000	105053000	0.448422197197902
chr12	105053000	105054000	0.9133696302205953
chr12	105054000	105055000	1.9181454969382585
chr12	105055000	105056000	-0.10523655396175348
chr12	105057000	105058000	1.5145321418073145
chr12	105058000	105059000	0.9780095999405303
chr12	105059000	105060000	0.42080432723764166
chr12	105061000	105062000	2.4012780986151756
chr12	105062000	105063000	1.3987279117659477
chr12	105066000	105067000	2.126266211450763
chr12	105068000	105069000	3.882859529654953
chr12	105069000	105070000	2.3893159757177087
chr12	105070000	105071000	0.9369418549286317
chr12	105072000	105073000	-0.19037122103110485
chr12	105073000	105074000	2.3952279607824862
chr12	105075000	105076000	1.2404358235319646
chr12	105076000	105077000	2.1427871519551975
chr12	105078000	105079000	2.7755934773660926
chr12	105079000	105080000	2.437114773409572
chr12	105080000	105081000	2.2058976350484625
chr12	105081000	105082000	1.274052001264672
chr12	105082000	105083000	2.6224204058835947
chr12	105085000	105086000	2.5302493772992887
chr12	105087000	105088000	1.5909411017178865
chr12	105089000	105090000	2.219954698164023
chr12	105090000	105091000	1.8071398024364838
chr12	105092000	105093000	1.5559799929800184
chr12	105093000	105094000	0.15929746052044022
chr12	105095000	105096000	-0.856574446832977
chr12	105097000	105098000	-0.1427186919731412
chr12	105098000	105099000	0.12948134548425147
chr12	105099000	105100000	-0.1531421040161376
chr12	105101000	105102000	1.3444052443208268
chr12	105102000	105103000	1.0741398895987866
chr12	105104000	105105000	1.6344496778242918
chr12	105106000	105107000	1.6952220211106956
chr12	105107000	105108000	-1.141232836840348
chr12	105108000	105109000	-0.171495087422365
chr12	105110000	105111000	0.8871993902296157
chr12	105111000	105112000	1.8547085158826584
chr12	105112000	105113000	0.4307526840323984
chr12	105113000	105114000	-1.0041629143340698
chr12	105114000	105115000	-0.4602079588159273
chr12	105115000	105116000	1.07387540795767
chr12	105116000	105117000	-1.4776275407069854
chr12	105117000	105118000	0.8577847588749743
chr12	105118000	105119000	-0.6153368009292706
chr12	105119000	105120000	-0.8101251526928837
chr12	105120000	105121000	-0.6282207414120384
chr12	105121000	105122000	0.9721633864310528
chr12	105122000	105123000	-0.9840627431731659
chr12	105123000	105124000	1.0879035548274318
chr12	105125000	105126000	-0.25581546527386884
chr12	105126000	105127000	0.45263812505047935
chr12	105127000	105128000	-0.11572686641485672
chr12	105129000	105130000	0.5996748194980357
chr12	105130000	105131000	-1.7538570334141306
chr12	105132000	105133000	-0.20435280502519873
chr12	105133000	105134000	0.7052765245209688
chr12	105134000	105135000	1.1841125428924795
chr12	105135000	105136000	0.4452336307163386
chr12	105136000	105137000	0.31248138152969557
chr12	105137000	105138000	1.5029849115812237
chr12	105138000	105139000	0.24808592138467456
chr12	105140000	105141000	1.1290298286562561
chr12	105141000	105142000	0.7506378266463113
chr12	105142000	105143000	1.1618144069612188
chr12	105143000	105144000	0.3736772282562131
chr12	105145000	105146000	1.0913815578353847
chr12	105146000	105147000	0.7689898951011013
chr12	105147000	105148000	0.7191183995413708
chr12	105148000	105149000	0.5138597802439764
chr12	105149000	105150000	1.8912771674802316
chr12	105150000	105151000	1.663975916288522
chr12	105152000	105153000	1.2310393404637812
chr12	105153000	105154000	0.5157821375608093
chr12	105154000	105155000	1.5246615307997886
chr12	105155000	105156000	1.3725894567846337
chr12	105156000	105157000	0.9147016812821623
chr12	105157000	105158000	0.7129873828348098
chr12	105158000	105159000	1.5703568524547453
chr12	105159000	105160000	2.2996766194331792
chr12	105160000	105161000	1.4764366820720822
chr12	105161000	105162000	1.1418173333681199
chr12	105162000	105163000	3.0745802389815173
chr12	105163000	105164000	2.3813445637199284
chr12	105164000	105165000	1.6386967052414025
chr12	105165000	105166000	0.8037421039905648
chr12	105166000	105167000	2.472007655470436
chr12	105167000	105168000	0.45853495863986216
chr12	105168000	105169000	0.6539101310882344
chr12	105169000	105170000	1.2574117346566194
chr12	105170000	105171000	1.528785964818525
chr12	105171000	105172000	-0.22565110069376457
chr12	105172000	105173000	1.4808312172419567
chr12	105173000	105174000	-0.9593335803621852
chr12	105175000	105176000	-0.11578272975379847
chr12	105176000	105177000	0.9914589564368778
chr12	105177000	105178000	-0.23693926783059088
chr12	105178000	105179000	-0.9451752558221933
chr12	105179000	105180000	-0.5976946135936769
chr12	105181000	105182000	-1.8609582993307336
chr12	105182000	105183000	0.7923387680614268
chr12	105184000	105185000	-1.1005446071588214
chr12	105185000	105186000	1.8264393199400455
chr12	105186000	105187000	1.8341206399878398
chr12	105187000	105188000	1.0818746025972819
chr12	105188000	105189000	1.6242574945874495
chr12	105189000	105190000	1.592927074407657
chr12	105190000	105191000	2.266625507519098
chr12	105191000	105192000	1.4875795184210876
chr12	105193000	105194000	0.1634911496502158
chr12	105194000	105195000	1.7739618074330228
chr12	105195000	105196000	0.7776635578434793
chr12	105197000	105198000	3.5370406795688214
chr12	105198000	105199000	1.4875957650470633
chr12	105199000	105200000	2.233524960221168
chr12	105200000	105201000	3.072939473899028
chr12	105201000	105202000	3.012952366736047
chr12	105202000	105203000	-0.26486492030278536
chr12	105203000	105204000	2.691218320774485
chr12	105204000	105205000	2.7527506639170376
chr12	105205000	105206000	1.2125572084744138
chr12	105206000	105207000	1.810326229812657
chr12	105207000	105208000	0.18972468243371018
chr12	105208000	105209000	1.240984777199059
chr12	105209000	105210000	-0.9815100445977056
chr12	105210000	105211000	1.3222498123719186
chr12	105211000	105212000	1.813866537780478
chr12	105215000	105216000	0.8346655929388581
chr12	105216000	105217000	0.575716417806761
chr12	105217000	105218000	-0.07256021614522591
chr12	105220000	105221000	0.7360164962801986
chr12	105222000	105223000	1.4821980985492964
chr12	105223000	105224000	0.5591592128815279
chr12	105225000	105226000	0.8024446365149024
chr12	105226000	105227000	0.9668277558626419
chr12	105227000	105228000	0.6490151978615868
chr12	105228000	105229000	-0.6423432621945931
chr12	105229000	105230000	2.0297830625793822
chr12	105230000	105231000	1.3288739527110758
chr12	105231000	105232000	0.37008560685287517
chr12	105235000	105236000	-0.07300276181413207
chr12	105236000	105237000	-1.3296447686621564
chr12	105237000	105238000	0.12762842020449156
chr12	105238000	105239000	0.8166474530469725
chr12	105239000	105240000	1.9869153475642791
chr12	105240000	105241000	-0.9704296453212383
chr12	105241000	105242000	-0.24430161795139305
chr12	105242000	105243000	0.03564519769630529
chr12	105244000	105245000	0.1550344740912639
chr12	105249000	105250000	-4.96454590501221
chr12	105250000	105251000	-4.98220365798607
chr12	105252000	105253000	-0.8614453612534363
chr12	105253000	105254000	-0.1795009095226863
chr12	105254000	105255000	1.5712387721163514
chr12	105255000	105256000	1.1154728695352696
chr12	105256000	105257000	0.14617894835565212
chr12	105257000	105258000	0.9119171600084105
chr12	105258000	105259000	0.9452995138920016
chr12	105259000	105260000	-0.34768079689830667
chr12	105260000	105261000	-0.646623271647984
chr12	105261000	105262000	-1.3636180864761056
chr12	105262000	105263000	0.09516509809264465
chr12	105263000	105264000	-0.820113060937606
chr12	105264000	105265000	-0.047240157108175945
chr12	105265000	105266000	0.042739528507058186
chr12	105267000	105268000	0.5866770597529007
chr12	105269000	105270000	0.18973031531096743
chr12	105270000	105271000	0.18514115710806028
chr12	105271000	105272000	-1.313277793382739
chr12	105272000	105273000	2.0577164572479014
chr12	105273000	105274000	0.6979431691314385
chr12	105274000	105275000	0.22995702574491042
chr12	105276000	105277000	0.1814760965538011
chr12	105277000	105278000	1.4533934496454648
chr12	105278000	105279000	1.0910706264745937
chr12	105279000	105280000	1.2600869266965429
chr12	105280000	105281000	1.464614288117728
chr12	105281000	105282000	1.2856820738628958
chr12	105282000	105283000	-0.29864310626152535
chr12	105283000	105284000	0.05751197815517413
chr12	105284000	105285000	2.554377301269775
chr12	105285000	105286000	0.8100261067833542
chr12	105286000	105287000	-0.5398709185119138
chr12	105287000	105288000	-0.8897058780749817
chr12	105288000	105289000	-0.321834211365667
chr12	105290000	105291000	1.3680375158184588
chr12	105291000	105292000	0.7198855495532249
chr12	105292000	105293000	0.12110873735658866
chr12	105293000	105294000	0.5688481006647194
chr12	105295000	105296000	-0.7912195131159301
chr12	105296000	105297000	1.0984198829185687
chr12	105297000	105298000	0.18836366328899104
chr12	105298000	105299000	-0.17505850649349028
chr12	105299000	105300000	-1.494719032607896
chr12	105300000	105301000	-0.3179989452124632
chr12	105301000	105302000	0.8006006928540584
chr12	105304000	105305000	-1.7534654275555983
chr12	105305000	105306000	-0.6415579460290856
chr12	105308000	105309000	-0.15339574924516441
chr12	105309000	105310000	0.454417050972982
chr12	105310000	105311000	0.22307720397065783
chr12	105311000	105312000	-1.159608018025353
chr12	105313000	105314000	-0.776654589155151
chr12	105314000	105315000	1.0372017011232073
chr12	105315000	105316000	0.9479885340364023
chr12	105316000	105317000	1.2270399926935254
chr12	105317000	105318000	2.933088566117214
chr12	105318000	105319000	1.6665382378148654
chr12	105319000	105320000	0.20263264876493123
chr12	105320000	105321000	2.8667204522658114
chr12	105321000	105322000	0.39569663851160647
chr12	105322000	105323000	0.9867996293355937
chr12	105324000	105325000	1.0341505778290747
chr12	105325000	105326000	-0.17867391659034912
chr12	105328000	105329000	1.30809004917402
chr12	105329000	105330000	0.9328429258227742
chr12	105330000	105331000	2.1916798308680026
chr12	105331000	105332000	3.310953644528081
chr12	105333000	105334000	-1.0457374591428135
chr12	105334000	105335000	0.7573183994160161
chr12	105335000	105336000	0.3574477478943917
chr12	105336000	105337000	0.13068633138649283
chr12	105337000	105338000	0.5186336159587761
chr12	105338000	105339000	0.18746327620309328
chr12	105340000	105341000	0.9715355528257138
chr12	105341000	105342000	0.9201176314142716
chr12	105342000	105343000	-0.4116820665630955
chr12	105343000	105344000	0.37027541419327753
chr12	105347000	105348000	1.355248462120679
chr12	105349000	105350000	2.035133041871599
chr12	105350000	105351000	2.166085784080267
chr12	105351000	105352000	2.73040156737408
chr12	105352000	105353000	1.2745283977243436
chr12	105353000	105354000	0.0516441117655691
chr12	105354000	105355000	-0.8045001915776501
chr12	105357000	105358000	-0.1214262340981181
chr12	105358000	105359000	-1.0965107614197624
chr12	105359000	105360000	0.9965328848288317
chr12	105360000	105361000	1.6598708912300513
chr12	105361000	105362000	-0.4787748844677611
chr12	105363000	105364000	1.0060123669723038
chr12	105365000	105366000	0.4785942391414455
chr12	105366000	105367000	-0.26705753958730255
chr12	105367000	105368000	0.4895837027578013
chr12	105368000	105369000	-0.7136189889753997
chr12	105369000	105370000	0.3939472081901943
chr12	105370000	105371000	0.7281550154896033
chr12	105371000	105372000	1.0724554659645853
chr12	105372000	105373000	1.2082501764564995
chr12	105373000	105374000	0.9881870579621793
chr12	105374000	105375000	-0.4606031969354086
chr12	105377000	105378000	2.0993132265422902
chr12	105381000	105382000	1.7898576579711232
chr12	105382000	105383000	3.1214730290615633
chr12	105383000	105384000	1.131949825046426
chr12	105385000	105386000	3.1951847501865043
chr12	105387000	105388000	1.0664635246694814
chr12	105389000	105390000	2.205512866932017
chr12	105390000	105391000	1.2978114786707589
chr12	105391000	105392000	1.479191991783603
chr12	105392000	105393000	3.036146099277648
chr12	105393000	105394000	3.0211920146085913
chr12	105394000	105395000	0.13531256798667546
chr12	105395000	105396000	0.2102521258473624
chr12	105396000	105397000	2.058423779841528
chr12	105397000	105398000	0.6506727825372418
chr12	105399000	105400000	2.7548541184694497
chr12	105401000	105402000	0.9493394141344993
chr12	105402000	105403000	2.089764931069115
chr12	105403000	105404000	0.3957878053231671
chr12	105404000	105405000	1.9064097392654649
chr12	105405000	105406000	1.3766568706344222
chr12	105406000	105407000	1.6130860769431747
chr12	105407000	105408000	1.172643586896227
chr12	105408000	105409000	0.9262472583694651
chr12	105409000	105410000	0.7171176894793069
chr12	105410000	105411000	2.6209430499682873
chr12	105411000	105412000	1.5568078216457255
chr12	105412000	105413000	-0.11755609957545939
chr12	105413000	105414000	1.9813084613697691
chr12	105414000	105415000	2.2523631246338964
chr12	105416000	105417000	-0.4245637734423401
chr12	105417000	105418000	1.9202010036984571
chr12	105418000	105419000	0.445239197845471
chr12	105419000	105420000	3.4572913393222766
chr12	105420000	105421000	1.5938852041888398
chr12	105421000	105422000	1.9100343879545325
chr12	105422000	105423000	0.7285564994097941
chr12	105423000	105424000	0.06856100950579405
chr12	105424000	105425000	-1.6856264770788243
chr12	105425000	105426000	0.08611371174435166
chr12	105426000	105427000	0.716432959808604
chr12	105427000	105428000	2.296544255230733
chr12	105428000	105429000	2.3840637943452507
chr12	105429000	105430000	2.0598036573520435
chr12	105430000	105431000	2.7630960962709668
chr12	105431000	105432000	1.0707575058471783
chr12	105433000	105434000	1.4736674623213493
chr12	105434000	105435000	1.9279420862068686
chr12	105436000	105437000	1.1677320005293057
chr12	105442000	105443000	2.1326163693956164
chr12	105443000	105444000	0.5713614599491885
chr12	105444000	105445000	-2.8736753193320754
chr12	105449000	105450000	1.2333075645214224
chr12	105451000	105452000	1.6355710463051827
chr12	105453000	105454000	-0.6486371354996887
chr12	105455000	105456000	-0.3442924813327522
chr12	105456000	105457000	1.4397527591605603
chr12	105457000	105458000	2.685517180824748
chr12	105458000	105459000	0.8307634237719085
chr12	105459000	105460000	1.3470232140863603
chr12	105461000	105462000	2.0023987404985455
chr12	105462000	105463000	-0.6002763317494235
chr12	105463000	105464000	-0.034630920139094135
chr12	105464000	105465000	-0.6591510212107276
chr12	105465000	105466000	1.6680437478379975
chr12	105466000	105467000	1.49330055035164
chr12	105467000	105468000	0.8767488667987976
chr12	105468000	105469000	-0.026855017338974056
chr12	105470000	105471000	3.3669586403172214
chr12	105472000	105473000	2.5822471446775035
chr12	105473000	105474000	-0.8288949843847756
chr12	105474000	105475000	2.3801182850497784
chr12	105476000	105477000	0.6960198406134027
chr12	105478000	105479000	1.6266821782660443
chr12	105479000	105480000	0.3953319270731242
chr12	105480000	105481000	-0.06740710226863976
chr12	105481000	105482000	2.2125136001694194
chr12	105482000	105483000	-0.1833168573234736
chr12	105483000	105484000	0.10152166173600331
chr12	105484000	105485000	1.5277917918498611
chr12	105485000	105486000	1.3843650576550668
chr12	105486000	105487000	-0.4379078195561503
chr12	105487000	105488000	0.5656675305197276
chr12	105488000	105489000	-0.6598079534840718
chr12	105489000	105490000	-0.5368991737462786
chr12	105491000	105492000	0.22930007488694382
chr12	105492000	105493000	1.0763942908198825
chr12	105493000	105494000	-0.9722620748897687
chr12	105495000	105496000	1.011864248843652
chr12	105498000	105499000	1.4090090661244907
chr12	105499000	105500000	1.6789755826948778
chr12	105500000	105501000	0.9408847860055831
chr12	105501000	105502000	0.5463349920332449
chr12	105502000	105503000	0.738151008343218
chr12	105503000	105504000	0.3063971646997912
chr12	105504000	105505000	1.5427206102894584
chr12	105505000	105506000	0.19944784443326985
chr12	105507000	105508000	0.21712031398498105
chr12	105508000	105509000	1.4277452297414626
chr12	105509000	105510000	2.1994347503723333
chr12	105510000	105511000	1.3937041774439198
chr12	105511000	105512000	1.2920081149811231
chr12	105512000	105513000	0.715760774121684
chr12	105513000	105514000	0.8735498885216929
chr12	105514000	105515000	-3.0291925482856756
chr12	105515000	105516000	-3.417303039441122
chr12	105516000	105517000	-3.782484122082752
chr12	105517000	105518000	-7.27302027918103
chr12	105518000	105519000	-3.7562252442620534
chr12	105519000	105520000	-0.10140860208529318
chr12	105520000	105521000	-1.0170311084696952
chr12	105521000	105522000	0.6994568164443938
chr12	105522000	105523000	0.47933602630014077
chr12	105523000	105524000	0.9709151635080349
chr12	105524000	105525000	0.5646283792365183
chr12	105526000	105527000	-1.801068576829953
chr12	105527000	105528000	-0.340824403539676
chr12	105529000	105530000	0.5486675486791457
chr12	105530000	105531000	0.20794668928338594
chr12	105531000	105532000	-2.633175899015666
chr12	105532000	105533000	-0.14934683065205778
chr12	105534000	105535000	1.232564598269381
chr12	105535000	105536000	0.02001060181642765
chr12	105536000	105537000	-0.6671689043018582
chr12	105537000	105538000	-2.445002354637153
chr12	105538000	105539000	1.796564321506083
chr12	105539000	105540000	1.1597166111733368
chr12	105540000	105541000	0.6710152158528055
chr12	105541000	105542000	1.1084926087848523
chr12	105542000	105543000	-1.1398624047416026
chr12	105543000	105544000	-1.7473127235554973
chr12	105544000	105545000	0.7319678942061821
chr12	105545000	105546000	1.0481018551407772
chr12	105546000	105547000	0.8641512412814774
chr12	105547000	105548000	0.24602789924693172
chr12	105548000	105549000	2.236063272522675
chr12	105549000	105550000	-0.07764748628869243
chr12	105550000	105551000	1.9802743662773323
chr12	105551000	105552000	0.335815244990997
chr12	105552000	105553000	1.4654752615833642
chr12	105553000	105554000	2.4528266392383693
chr12	105554000	105555000	1.1150344882075585
chr12	105555000	105556000	2.0946185218166584
chr12	105557000	105558000	0.9651893863995585
chr12	105558000	105559000	0.3494918245275431
chr12	105559000	105560000	0.7148031638352097
chr12	105560000	105561000	0.9256755477451571
chr12	105561000	105562000	-1.4261388464457905
chr12	105562000	105563000	1.7378975948497093
chr12	105563000	105564000	1.1829992457170393
chr12	105564000	105565000	0.8877050946562582
chr12	105565000	105566000	0.1457697632199427
chr12	105566000	105567000	0.3989421118027013
chr12	105567000	105568000	0.4974328121755651
chr12	105569000	105570000	1.3839369467047977
chr12	105570000	105571000	0.17778011666430343
chr12	105571000	105572000	1.057288137939209
chr12	105572000	105573000	1.1784844888762793
chr12	105573000	105574000	1.4356310598829962
chr12	105574000	105575000	1.8146022789079186
chr12	105575000	105576000	1.0007584199595578
chr12	105576000	105577000	1.274567805331868
chr12	105577000	105578000	2.550477827968955
chr12	105578000	105579000	0.7738022435979757
chr12	105579000	105580000	-0.3448437525759346
chr12	105580000	105581000	-0.1205082314114188
chr12	105581000	105582000	1.8810966056837741
chr12	105582000	105583000	2.443510822919198
chr12	105583000	105584000	0.7147276853205032
chr12	105584000	105585000	1.3591995089540738
chr12	105585000	105586000	0.7821748057390682
chr12	105586000	105587000	1.9934156218992034
chr12	105587000	105588000	0.29943993688664344
chr12	105588000	105589000	0.9511872602011889
chr12	105590000	105591000	0.3376603694766069
chr12	105591000	105592000	1.1514254541193203
chr12	105593000	105594000	1.9789553035843435
chr12	105594000	105595000	1.5407869197115225
chr12	105595000	105596000	1.9769259869478053
chr12	105596000	105597000	-0.18790166772840702
chr12	105597000	105598000	-0.1014500176345934
chr12	105599000	105600000	1.6236385524259973
chr12	105600000	105601000	1.979582443204052
chr12	105601000	105602000	1.1389045400194098
chr12	105602000	105603000	-1.1790569245244462
chr12	105603000	105604000	-0.17251900201034376
chr12	105604000	105605000	0.9592208362941342
chr12	105605000	105606000	-0.2279447978354807
chr12	105606000	105607000	0.29559388913052753
chr12	105607000	105608000	0.37892937464185467
chr12	105608000	105609000	0.7067115368326677
chr12	105609000	105610000	-0.07049637148767336
chr12	105610000	105611000	1.722070366864911
chr12	105611000	105612000	1.2581388777455582
chr12	105613000	105614000	-0.2181734721956204
chr12	105614000	105615000	-1.7490094569360173
chr12	105615000	105616000	1.3898379389977875
chr12	105616000	105617000	1.4750799865491455
chr12	105617000	105618000	2.0517145453380827
chr12	105618000	105619000	0.7477684594183373
chr12	105620000	105621000	-0.07559622279711589
chr12	105621000	105622000	1.5102704842985835
chr12	105622000	105623000	0.6664181563860282
chr12	105623000	105624000	1.6750534173876321
chr12	105624000	105625000	2.107861405210283
chr12	105625000	105626000	0.48592382432699244
chr12	105634000	105635000	-1.436548875124831
chr12	105635000	105636000	-0.8790844443046744
chr12	105636000	105637000	-0.21903275759717988
chr12	105637000	105638000	-1.833673612286189
chr12	105638000	105639000	-1.0783130502741727
chr12	105639000	105640000	-0.4483401025549646
chr12	105640000	105641000	1.6566642427626173
chr12	105641000	105642000	1.932239232797596
chr12	105642000	105643000	0.6080980405209976
chr12	105644000	105645000	2.499064009860486
chr12	105645000	105646000	-0.6618877050376339
chr12	105646000	105647000	1.6795998113533488
chr12	105647000	105648000	0.4186916676594663
chr12	105648000	105649000	-0.23387064578156183
chr12	105649000	105650000	-0.2503014599362791
chr12	105650000	105651000	-0.5237110170468837
chr12	105651000	105652000	1.7179873165618722
chr12	105652000	105653000	0.8618508793268961
chr12	105653000	105654000	0.20003079825989792
chr12	105654000	105655000	-0.9228136542803468
chr12	105655000	105656000	0.863485238302051
chr12	105657000	105658000	0.6265714639299396
chr12	105658000	105659000	1.0188718044322689
chr12	105659000	105660000	2.6707847207346247
chr12	105660000	105661000	0.43911223342224365
chr12	105661000	105662000	0.41341868199583454
chr12	105663000	105664000	-0.8206552757078831
chr12	105665000	105666000	1.0856734700574777
chr12	105666000	105667000	1.853674862702341
chr12	105667000	105668000	0.5569263486945025
chr12	105668000	105669000	0.761828808692866
chr12	105669000	105670000	1.5112135247933554
chr12	105670000	105671000	2.2177747370106644
chr12	105671000	105672000	0.7828159407887836
chr12	105673000	105674000	2.5297785580994465
chr12	105674000	105675000	0.47927618470460837
chr12	105675000	105676000	0.6455795316738809
chr12	105676000	105677000	0.5552918213832962
chr12	105677000	105678000	-0.3153049416784274
chr12	105678000	105679000	1.0079219315110293
chr12	105680000	105681000	-0.8225565435758485
chr12	105681000	105682000	-0.18480594149846508
chr12	105682000	105683000	1.192416003773849
chr12	105683000	105684000	-0.04880235651989032
chr12	105684000	105685000	2.1636260055606846
chr12	105685000	105686000	0.9218952685858608
chr12	105686000	105687000	1.071424690223978
chr12	105687000	105688000	2.738294543799888
chr12	105688000	105689000	1.3334044121450732
chr12	105689000	105690000	0.9539798863737781
chr12	105690000	105691000	0.9321412220318951
chr12	105691000	105692000	0.6048888951713082
chr12	105692000	105693000	0.6778289940850577
chr12	105693000	105694000	0.0385700005261015
chr12	105696000	105697000	-0.3710749256794859
chr12	105698000	105699000	2.205640129177113
chr12	105699000	105700000	0.505303593258451
chr12	105700000	105701000	1.1980776319623643
chr12	105701000	105702000	1.2269065795781242
chr12	105702000	105703000	0.9573319750993202
chr12	105703000	105704000	2.0336283196237033
chr12	105704000	105705000	-0.20269187538796551
chr12	105705000	105706000	-0.6881308941797093
chr12	105707000	105708000	1.248196668460868
chr12	105709000	105710000	2.2762071879917674
chr12	105710000	105711000	1.2269514393019954
chr12	105711000	105712000	1.5842814816280026
chr12	105712000	105713000	-0.087038145826258
chr12	105713000	105714000	0.9818548835402335
chr12	105714000	105715000	1.1403891448337473
chr12	105715000	105716000	1.0037233663933431
chr12	105716000	105717000	1.4982373620603173
chr12	105717000	105718000	0.6754839119600143
chr12	105719000	105720000	0.8664840716702404
chr12	105720000	105721000	2.439378669506276
chr12	105721000	105722000	0.09417145409462596
chr12	105722000	105723000	2.404360400960302
chr12	105723000	105724000	2.1893807833127052
chr12	105724000	105725000	-0.7775853063118633
chr12	105725000	105726000	1.7528926818545838
chr12	105727000	105728000	-0.5145971893389125
chr12	105728000	105729000	2.5889410930277936
chr12	105729000	105730000	0.34993014470158673
chr12	105730000	105731000	-0.3231881279734858
chr12	105731000	105732000	1.54381111595249
chr12	105732000	105733000	1.8793622035573845
chr12	105733000	105734000	0.14770438296370667
chr12	105736000	105737000	0.7556674702364197
chr12	105737000	105738000	0.8460332892186391
chr12	105738000	105739000	-0.31979470153731787
chr12	105739000	105740000	1.563307787491325
chr12	105740000	105741000	1.9154897208741692
chr12	105741000	105742000	-0.26770762562924666
chr12	105742000	105743000	2.0747009234380713
chr12	105743000	105744000	1.6723030455841477
chr12	105748000	105749000	1.1789659115328193
chr12	105749000	105750000	0.8421888421154511
chr12	105750000	105751000	1.2733372189732668
chr12	105751000	105752000	0.728925681064342
chr12	105752000	105753000	1.5381220492679082
chr12	105753000	105754000	1.1324660423703368
chr12	105754000	105755000	1.0950465936676606
chr12	105755000	105756000	0.1924393832906062
chr12	105756000	105757000	1.6235368862638466
chr12	105757000	105758000	1.6903079842549686
chr12	105758000	105759000	0.9934004698516209
chr12	105760000	105761000	1.7897667367960615
chr12	105761000	105762000	1.3064062483558763
chr12	105762000	105763000	1.5807423114375543
chr12	105764000	105765000	2.813347619838785
chr12	105765000	105766000	1.2699968626211149
chr12	105766000	105767000	1.567292897756369
chr12	105768000	105769000	0.2158606016408414
chr12	105769000	105770000	0.555426534857117
chr12	105770000	105771000	-0.16548577943601392
chr12	105771000	105772000	0.013223870389362966
chr12	105773000	105774000	3.088216806681677
chr12	105774000	105775000	1.2039832234617103
chr12	105783000	105784000	-0.4168915645184993
chr12	105784000	105785000	0.604728605181638
chr12	105785000	105786000	0.23473905033140838
chr12	105786000	105787000	-0.34370589415498054
chr12	105790000	105791000	1.0033443259436146
chr12	105791000	105792000	3.190426618236569
chr12	105792000	105793000	1.6270894379466778
chr12	105794000	105795000	0.49693719850455564
chr12	105795000	105796000	1.701789016950375
chr12	105796000	105797000	0.1686322511842856
chr12	105797000	105798000	1.210763300437128
chr12	105800000	105801000	0.0354589891350936
chr12	105801000	105802000	0.7669446936826668
chr12	105802000	105803000	-0.9386863523058653
chr12	105803000	105804000	-0.5201402363033361
chr12	105804000	105805000	1.2569029693033131
chr12	105805000	105806000	0.6130421288086324
chr12	105806000	105807000	-0.1407108054998468
chr12	105807000	105808000	2.760870941113989
chr12	105808000	105809000	0.27608555566437254
chr12	105809000	105810000	-0.48582506972918393
chr12	105810000	105811000	1.1198836834489694
chr12	105811000	105812000	1.2091915583524788
chr12	105812000	105813000	1.5805953516027649
chr12	105814000	105815000	1.6047632060279016
chr12	105815000	105816000	1.2759198706284771
chr12	105816000	105817000	0.9258556597778882
chr12	105817000	105818000	-2.034038130712072
chr12	105818000	105819000	0.4196973366020335
chr12	105819000	105820000	-1.0435291331008791
chr12	105820000	105821000	0.9964465505583946
chr12	105821000	105822000	-1.414058517441627
chr12	105823000	105824000	1.206332740416623
chr12	105824000	105825000	-0.025057972941391803
chr12	105825000	105826000	-0.18666019744185902
chr12	105826000	105827000	-1.6018180778048274
chr12	105828000	105829000	-0.49027256741915315
chr12	105829000	105830000	-1.0721187415357396
chr12	105830000	105831000	-0.6280418495048503
chr12	105831000	105832000	0.05266530558272317
chr12	105832000	105833000	1.9219110994205117
chr12	105833000	105834000	0.6203293978444945
chr12	105834000	105835000	0.7691689128948278
chr12	105835000	105836000	0.8515173503035187
chr12	105836000	105837000	1.2410744210919797
chr12	105837000	105838000	-0.035150171127453445
chr12	105838000	105839000	1.2365402780778991
chr12	105839000	105840000	0.2980300468853143
chr12	105840000	105841000	1.381728902640415
chr12	105841000	105842000	0.9713341194502392
chr12	105842000	105843000	0.527821655288262
chr12	105843000	105844000	0.5897869487902783
chr12	105844000	105845000	1.4273563413849129
chr12	105845000	105846000	1.0135964202943684
chr12	105846000	105847000	-0.033342759308192436
chr12	105847000	105848000	0.20261861859192704
chr12	105848000	105849000	2.049562056335927
chr12	105849000	105850000	0.48492193283706503
chr12	105850000	105851000	1.5914533284295853
chr12	105853000	105854000	0.11222888800246258
chr12	105854000	105855000	-0.1562175098512204
chr12	105856000	105857000	-0.16580721424894626
chr12	105858000	105859000	0.27903852864316026
chr12	105859000	105860000	1.6512379435329185
chr12	105860000	105861000	0.3767139555564774
chr12	105861000	105862000	-0.18046981350182248
chr12	105862000	105863000	1.2252732922222802
chr12	105863000	105864000	0.15484085764687047
chr12	105864000	105865000	1.0684425876989145
chr12	105865000	105866000	2.2554536712791924
chr12	105866000	105867000	-0.49785863331658825
chr12	105867000	105868000	1.2741661726851352
chr12	105868000	105869000	-0.8631970013251006
chr12	105870000	105871000	0.8274192653863123
chr12	105871000	105872000	0.6434953312722126
chr12	105872000	105873000	1.4885223186268524
chr12	105874000	105875000	1.884952232813661
chr12	105875000	105876000	0.9847852388137703
chr12	105878000	105879000	0.09705150241326138
chr12	105879000	105880000	1.5517957425402031
chr12	105880000	105881000	0.6666959095677696
chr12	105881000	105882000	-0.8761716028376578
chr12	105882000	105883000	0.5897859726044525
chr12	105884000	105885000	0.7824581385335438
chr12	105885000	105886000	-0.2608615622517982
chr12	105886000	105887000	-0.06497764525141153
chr12	105887000	105888000	0.9513002671202415
chr12	105888000	105889000	-0.5220419189215645
chr12	105889000	105890000	0.9469564985001819
chr12	105890000	105891000	0.6492399749499438
chr12	105891000	105892000	1.03527799218112
chr12	105892000	105893000	1.6674207708163744
chr12	105894000	105895000	2.127081960929011
chr12	105895000	105896000	1.065636164904746
chr12	105896000	105897000	-0.2900662809753431
chr12	105897000	105898000	-0.4367113013358829
chr12	105898000	105899000	0.8620138093236405
chr12	105899000	105900000	1.439627669762722
chr12	105900000	105901000	2.014479189146123
chr12	105901000	105902000	0.1341844466000668
chr12	105902000	105903000	1.9699499819480921
chr12	105903000	105904000	3.1574487422009416
chr12	105904000	105905000	-0.7925276520096641
chr12	105905000	105906000	1.278290317501239
chr12	105906000	105907000	1.6016421201922542
chr12	105907000	105908000	0.7206434489041317
chr12	105908000	105909000	-1.0313471539787533
chr12	105909000	105910000	0.6313785587782825
chr12	105910000	105911000	0.2689065588983454
chr12	105911000	105912000	0.7206042093157456
chr12	105912000	105913000	1.281025817653928
chr12	105913000	105914000	-1.4833967619179445
chr12	105914000	105915000	0.1900220718804953
chr12	105915000	105916000	-0.1664408641899083
chr12	105916000	105917000	0.1524546780956432
chr12	105917000	105918000	0.9178687505190631
chr12	105918000	105919000	0.574145299678738
chr12	105919000	105920000	0.5422762750149158
chr12	105920000	105921000	0.5501117958356987
chr12	105921000	105922000	1.8906793687136398
chr12	105922000	105923000	1.145904306052546
chr12	105923000	105924000	-0.6808327991894505
chr12	105924000	105925000	-1.1252360939928963
chr12	105925000	105926000	-1.341958151366258
chr12	105926000	105927000	0.20066355021540816
chr12	105927000	105928000	0.83564329508115
chr12	105928000	105929000	0.7283845170235357
chr12	105929000	105930000	0.21775684580408805
chr12	105930000	105931000	1.7045879489521236
chr12	105931000	105932000	2.3222584730714524
chr12	105932000	105933000	0.4947413810161793
chr12	105933000	105934000	1.6172129813841203
chr12	105934000	105935000	0.5135238272043922
chr12	105935000	105936000	1.0928562708273926
chr12	105936000	105937000	0.6478644138209243
chr12	105937000	105938000	0.3762226753815482
chr12	105938000	105939000	-0.6907316893304604
chr12	105939000	105940000	-0.5232894285894524
chr12	105940000	105941000	1.3593912540396471
chr12	105941000	105942000	0.49875806861427735
chr12	105942000	105943000	-0.2884889906966623
chr12	105943000	105944000	1.8750952178815423
chr12	105944000	105945000	-0.3442274986479053
chr12	105946000	105947000	1.377808342242561
chr12	105947000	105948000	3.0090745885021866
chr12	105948000	105949000	1.548355733740127
chr12	105949000	105950000	0.34506935561064767
chr12	105950000	105951000	1.8822810527819762
chr12	105951000	105952000	2.269641214980693
chr12	105952000	105953000	0.5592273652087036
chr12	105953000	105954000	-0.3316581451838374
chr12	105954000	105955000	1.0686616643596143
chr12	105955000	105956000	0.7660392092100468
chr12	105956000	105957000	0.6027967827894382
chr12	105957000	105958000	1.9107350994434655
chr12	105958000	105959000	1.7965669923442953
chr12	105959000	105960000	-0.9342335987977766
chr12	105960000	105961000	1.566327618082148
chr12	105961000	105962000	-0.25838270906650324
chr12	105962000	105963000	1.5935585378822394
chr12	105963000	105964000	-0.1792984079418965
chr12	105964000	105965000	0.17145167925044644
chr12	105965000	105966000	1.0302987604641887
chr12	105966000	105967000	2.5084137970743123
chr12	105967000	105968000	0.8004011142157401
chr12	105970000	105971000	0.4904506813337274
chr12	105971000	105972000	0.10672412079511359
chr12	105972000	105973000	1.5667015773119266
chr12	105979000	105980000	0.761234684999627
chr12	105982000	105983000	3.0915971485431304
chr12	105983000	105984000	3.292998596278436
chr12	105984000	105985000	1.338012696917647
chr12	105985000	105986000	-1.1613377366964315
chr12	105987000	105988000	2.7033091708347863
chr12	105988000	105989000	2.2625992185868102
chr12	105989000	105990000	-0.061317841161293934
chr12	105990000	105991000	2.457127404788263
chr12	105992000	105993000	0.9350581335364172
chr12	105994000	105995000	0.5714370538531031
chr12	105995000	105996000	0.31509911574733873
chr12	105997000	105998000	0.8058304487795325
chr12	105999000	106000000	1.6574281460087534
chr12	106000000	106001000	0.6786836141890423
chr12	106001000	106002000	1.2746063322312726
chr12	106002000	106003000	0.230483846265112
chr12	106003000	106004000	0.9862429747216527
chr12	106004000	106005000	2.3409291532228615
chr12	106005000	106006000	0.13413372628911147
chr12	106007000	106008000	1.4950961821478879
chr12	106008000	106009000	2.1239813370602327
chr12	106009000	106010000	1.8271926806408574
chr12	106010000	106011000	0.16781382391181024
chr12	106011000	106012000	2.548218226434709
chr12	106012000	106013000	1.972010929996716
chr12	106013000	106014000	2.020815165212711
chr12	106014000	106015000	1.0904837622507746
chr12	106015000	106016000	3.1635729014701592
chr12	106016000	106017000	1.5862278882903487
chr12	106017000	106018000	-0.19355273476807944
chr12	106019000	106020000	0.6037053965227492
chr12	106020000	106021000	-0.24074260992385857
chr12	106021000	106022000	1.4022956088007559
chr12	106022000	106023000	0.7560739176333342
chr12	106023000	106024000	2.2362908593571804
chr12	106024000	106025000	-0.16456708561899147
chr12	106026000	106027000	-0.16558508561341406
chr12	106027000	106028000	1.1380192181788864
chr12	106028000	106029000	0.8305461229272839
chr12	106029000	106030000	1.3773143696834926
chr12	106030000	106031000	1.1390693187499425
chr12	106031000	106032000	1.774629959548581
chr12	106032000	106033000	-0.22077172614244514
chr12	106033000	106034000	0.7265254592648311
chr12	106034000	106035000	-0.47029445631416084
chr12	106035000	106036000	0.3289983363025601
chr12	106036000	106037000	0.41950741232266875
chr12	106038000	106039000	1.7708312380465996
chr12	106039000	106040000	2.2036649135327804
chr12	106040000	106041000	1.2780129190636007
chr12	106041000	106042000	1.646912272905206
chr12	106042000	106043000	-0.43561785532156033
chr12	106043000	106044000	0.8977352768176262
chr12	106044000	106045000	0.12324065283248473
chr12	106045000	106046000	-0.3390624716463059
chr12	106046000	106047000	0.42865304091145173
chr12	106047000	106048000	2.631971265601366
chr12	106048000	106049000	1.4419143307879008
chr12	106049000	106050000	2.0906853713964244
chr12	106050000	106051000	2.535516813682773
chr12	106051000	106052000	0.2296053547106059
chr12	106052000	106053000	1.622351813404356
chr12	106053000	106054000	0.9007671762728917
chr12	106056000	106057000	2.3029883617365186
chr12	106057000	106058000	-1.1924232615236559
chr12	106058000	106059000	3.904889411791919
chr12	106059000	106060000	0.21873453072770582
chr12	106061000	106062000	1.6813622271350592
chr12	106062000	106063000	0.808028725819742
chr12	106065000	106066000	2.847047469830268
chr12	106067000	106068000	6.008536909532367
chr12	106068000	106069000	3.5202865527873817
chr12	106069000	106070000	0.022458208403470736
chr12	106070000	106071000	3.864949319877335
chr12	106071000	106072000	2.583833457506179
chr12	106072000	106073000	3.0499922381684734
chr12	106073000	106074000	1.1431906389005297
chr12	106074000	106075000	0.2500974098602543
chr12	106075000	106076000	0.17161348533508838
chr12	106076000	106077000	3.0612697070582384
chr12	106077000	106078000	1.4589871532633787
chr12	106078000	106079000	1.4552879902258078
chr12	106079000	106080000	0.9446338476066355
chr12	106080000	106081000	2.6678417779724457
chr12	106081000	106082000	0.8176278628331909
chr12	106082000	106083000	0.9318485683155019
chr12	106083000	106084000	1.957939272483962
chr12	106084000	106085000	1.9034549178336104
chr12	106085000	106086000	-0.34014439505892236
chr12	106086000	106087000	1.9138360289894665
chr12	106088000	106089000	1.9398757942659153
chr12	106089000	106090000	0.7673906513507014
chr12	106090000	106091000	1.914225527956688
chr12	106091000	106092000	2.704035916556454
chr12	106092000	106093000	1.4782801533382097
chr12	106093000	106094000	0.08297068762657156
chr12	106094000	106095000	2.1121899912361646
chr12	106095000	106096000	1.262377204777549
chr12	106096000	106097000	1.8741866875098638
chr12	106097000	106098000	-0.23213727698750966
chr12	106098000	106099000	0.4404218679238924
chr12	106099000	106100000	1.043002221018493
chr12	106100000	106101000	1.122851248712754
chr12	106101000	106102000	1.9646757162644992
chr12	106102000	106103000	1.2767487182779569
chr12	106103000	106104000	2.108847176959025
chr12	106104000	106105000	2.2397353395564563
chr12	106105000	106106000	2.050680037131182
chr12	106106000	106107000	1.643548568358984
chr12	106107000	106108000	3.173866282247124
chr12	106108000	106109000	1.474587351853757
chr12	106109000	106110000	0.8181056595979584
chr12	106110000	106111000	1.9775868157249352
chr12	106112000	106113000	2.366811897444004
chr12	106113000	106114000	1.1042423939402601
chr12	106114000	106115000	2.3061650014273676
chr12	106115000	106116000	2.049208532899601
chr12	106116000	106117000	2.5115864597817814
chr12	106117000	106118000	1.110632150503871
chr12	106118000	106119000	1.9020516233723794
chr12	106119000	106120000	0.2811399686999803
chr12	106120000	106121000	2.4271149697697454
chr12	106121000	106122000	-0.5866017852487052
chr12	106122000	106123000	-0.46107118544044695
chr12	106123000	106124000	1.9348542751562252
chr12	106124000	106125000	0.37133895125116684
chr12	106125000	106126000	0.8448479387255088
chr12	106126000	106127000	-0.1250219210544247
chr12	106127000	106128000	0.945032254104403
chr12	106129000	106130000	1.2963900558909414
chr12	106130000	106131000	0.3365875641568203
chr12	106131000	106132000	-0.38509941042844054
chr12	106132000	106133000	1.9522112019282032
chr12	106133000	106134000	-0.12293292058826513
chr12	106134000	106135000	1.0276104814490485
chr12	106135000	106136000	1.475016044779091
chr12	106136000	106137000	1.3219772945768538
chr12	106138000	106139000	5.049119772689469
chr12	106140000	106141000	1.703874745381114
chr12	106143000	106144000	1.4003951810126043
chr12	106144000	106145000	1.8803155966811966
chr12	106145000	106146000	-0.16313694500079087
chr12	106146000	106147000	2.35542185976449
chr12	106147000	106148000	2.794692461910329
chr12	106148000	106149000	3.389895347260375
chr12	106149000	106150000	1.9095411120013102
chr12	106150000	106151000	0.6588114182102597
chr12	106151000	106152000	2.2577240775243905
chr12	106152000	106153000	0.9885477008420612
chr12	106153000	106154000	1.0746549226987605
chr12	106154000	106155000	2.115550274933318
chr12	106155000	106156000	2.1714424725761234
chr12	106156000	106157000	2.744271714969792
chr12	106157000	106158000	1.3928360222788723
chr12	106158000	106159000	2.614443160807596
chr12	106159000	106160000	0.3094012273685098
chr12	106160000	106161000	0.10810148555543364
chr12	106161000	106162000	0.9198771735377876
chr12	106162000	106163000	1.9054795527296207
chr12	106163000	106164000	2.498882118707868
chr12	106168000	106169000	-0.4610986091375358
chr12	106169000	106170000	3.0054674719948773
chr12	106170000	106171000	0.9583770440980871
chr12	106171000	106172000	2.1743435185661237
chr12	106172000	106173000	2.7302878284010212
chr12	106173000	106174000	1.5201808085257449
chr12	106174000	106175000	-0.35826003366399845
chr12	106175000	106176000	-0.5684455431388312
chr12	106176000	106177000	1.3791758668882474
chr12	106177000	106178000	2.955792380274259
chr12	106178000	106179000	2.988717465721958
chr12	106179000	106180000	2.5591141464297356
chr12	106182000	106183000	1.5682392530019933
chr12	106183000	106184000	0.865948451373677
chr12	106184000	106185000	1.152495640340338
chr12	106185000	106186000	0.6897214356215775
chr12	106186000	106187000	0.19827125259823808
chr12	106187000	106188000	0.5870513342803265
chr12	106189000	106190000	2.7915228482174377
chr12	106190000	106191000	3.1135872218056946
chr12	106191000	106192000	2.0335588858966185
chr12	106192000	106193000	0.6911866905355182
chr12	106193000	106194000	1.6715426685049533
chr12	106194000	106195000	1.2333525829084744
chr12	106196000	106197000	1.91782297704648
chr12	106197000	106198000	0.7833523333224178
chr12	106198000	106199000	0.9791177150318637
chr12	106199000	106200000	0.03926202649788993
chr12	106201000	106202000	1.5977585660095868
chr12	106202000	106203000	0.45983656733716943
chr12	106204000	106205000	-0.492534079725134
chr12	106206000	106207000	0.34137877368616837
chr12	106213000	106214000	-0.4929660614850516
chr12	106215000	106216000	2.0273070672152436
chr12	106216000	106217000	0.6870235575947068
chr12	106217000	106218000	1.5287266243552116
chr12	106218000	106219000	-0.2354004645306409
chr12	106219000	106220000	-0.05441562782903906
chr12	106220000	106221000	-0.20571915755660974
chr12	106221000	106222000	1.497240624479195
chr12	106222000	106223000	0.28898650162563083
chr12	106223000	106224000	3.1209242998469238
chr12	106224000	106225000	0.3811454088610561
chr12	106226000	106227000	-0.07824935342325873
chr12	106227000	106228000	1.6013438803227722
chr12	106228000	106229000	2.5723328373063907
chr12	106229000	106230000	2.7171119928121588
chr12	106230000	106231000	1.573702342650437
chr12	106231000	106232000	2.1238054638969923
chr12	106232000	106233000	-0.27676616288081285
chr12	106234000	106235000	-2.8043222382035706
chr12	106235000	106236000	-2.62315586724338
chr12	106239000	106240000	4.941368625414644
chr12	106242000	106243000	1.3735360017442595
chr12	106243000	106244000	-1.5509898197209173
chr12	106244000	106245000	-0.18387719553263512
chr12	106246000	106247000	0.3789492848260332
chr12	106247000	106248000	4.516845659255251
chr12	106249000	106250000	-0.8504253422475024
chr12	106250000	106251000	0.6339148718632207
chr12	106251000	106252000	0.4741730702905152
chr12	106252000	106253000	2.1534167785507643
chr12	106253000	106254000	1.6240857813129665
chr12	106254000	106255000	1.1236763193318795
chr12	106255000	106256000	1.371939150959356
chr12	106256000	106257000	1.1746494024690115
chr12	106257000	106258000	0.9505010914306539
chr12	106258000	106259000	0.821849470301557
chr12	106259000	106260000	2.134561286697585
chr12	106262000	106263000	0.690187259199113
chr12	106265000	106266000	1.8731182069091825
chr12	106266000	106267000	-0.2328107498509853
chr12	106267000	106268000	0.5055151517783062
chr12	106270000	106271000	0.8830909199594259
chr12	106271000	106272000	0.9642033965647598
chr12	106273000	106274000	-0.05821484565634773
chr12	106274000	106275000	1.6060526703545177
chr12	106275000	106276000	0.9171353367445477
chr12	106276000	106277000	0.7066463259649607
chr12	106277000	106278000	-0.017739641219053387
chr12	106278000	106279000	-0.873349547453034
chr12	106279000	106280000	1.7215224089895649
chr12	106280000	106281000	0.025308887594568442
chr12	106281000	106282000	2.2234861265718204
chr12	106282000	106283000	0.6487941519140975
chr12	106284000	106285000	1.0347611459255304
chr12	106285000	106286000	1.4090782910165935
chr12	106286000	106287000	2.72435064347594
chr12	106287000	106288000	-0.4470788783029059
chr12	106288000	106289000	-2.071646976769765
chr12	106289000	106290000	1.8785020648295816
chr12	106290000	106291000	-0.7130483483722764
chr12	106291000	106292000	2.2026982584899697
chr12	106292000	106293000	1.3698248023363018
chr12	106293000	106294000	0.48654320463295064
chr12	106294000	106295000	1.4311063896231524
chr12	106295000	106296000	0.8135569738166529
chr12	106296000	106297000	1.3892360215063375
chr12	106299000	106300000	0.5455027951332446
chr12	106300000	106301000	-0.3320514314844106
chr12	106301000	106302000	1.4828999165150567
chr12	106303000	106304000	1.4629993795057472
chr12	106304000	106305000	1.8192609552780636
chr12	106305000	106306000	0.467836142051044
chr12	106306000	106307000	0.8404365468235503
chr12	106307000	106308000	0.18020725067523263
chr12	106308000	106309000	1.789656672073244
chr12	106309000	106310000	0.10353302484187353
chr12	106310000	106311000	1.2424163854976924
chr12	106311000	106312000	2.0171258174308138
chr12	106313000	106314000	2.2398961072977723
chr12	106315000	106316000	0.988200218872009
chr12	106316000	106317000	-0.7778662447411345
chr12	106319000	106320000	-3.2146334817309157
chr12	106320000	106321000	2.3276501829216762
chr12	106321000	106322000	0.869924999755048
chr12	106322000	106323000	0.6286366342813023
chr12	106323000	106324000	1.2906297991873525
chr12	106324000	106325000	1.790885548836771
chr12	106326000	106327000	1.5034538263240254
chr12	106327000	106328000	0.14665132021505914
chr12	106328000	106329000	0.5327151807607793
chr12	106329000	106330000	1.9067496792965954
chr12	106330000	106331000	2.4067672543082814
chr12	106331000	106332000	2.244938184961035
chr12	106332000	106333000	1.7990306829378315
chr12	106333000	106334000	2.4501177066030193
chr12	106334000	106335000	0.3613304754536386
chr12	106335000	106336000	0.4834872118614347
chr12	106337000	106338000	0.38196351805055223
chr12	106338000	106339000	1.3098436646320741
chr12	106339000	106340000	2.0148656459654806
chr12	106340000	106341000	-0.6140940695485189
chr12	106341000	106342000	2.5128588691539506
chr12	106342000	106343000	2.4308451908997073
chr12	106345000	106346000	1.7664703844057987
chr12	106346000	106347000	0.08290478670412442
chr12	106348000	106349000	1.0712317954612578
chr12	106350000	106351000	0.7060341276967035
chr12	106351000	106352000	0.04091175797595189
chr12	106352000	106353000	0.6663857054746294
chr12	106353000	106354000	1.2591619862297474
chr12	106358000	106359000	-0.122460642539188
chr12	106359000	106360000	2.3161690270072417
chr12	106360000	106361000	-0.09808323540485227
chr12	106361000	106362000	2.084387315505591
chr12	106362000	106363000	2.1380300463884367
chr12	106363000	106364000	1.8777043217808786
chr12	106364000	106365000	1.5049612896683873
chr12	106365000	106366000	2.4695405253648484
chr12	106366000	106367000	3.0309475381254987
chr12	106367000	106368000	1.1117772814569893
chr12	106368000	106369000	-1.0707162152222118
chr12	106369000	106370000	1.5762337123504093
chr12	106373000	106374000	2.2697234846236167
chr12	106374000	106375000	2.317286801482447
chr12	106375000	106376000	1.5548064920669498
chr12	106376000	106377000	0.3002783506293816
chr12	106378000	106379000	1.7535187454604788
chr12	106379000	106380000	0.11679760418770685
chr12	106381000	106382000	0.9904177300565629
chr12	106382000	106383000	1.9839587852586422
chr12	106384000	106385000	-1.4630947763395497
chr12	106385000	106386000	-0.11734460124384795
chr12	106387000	106388000	0.7252365839178834
chr12	106388000	106389000	-0.9150174186111658
chr12	106389000	106390000	1.1552985199042929
chr12	106391000	106392000	-0.6213820614266442
chr12	106392000	106393000	1.3329561553500906
chr12	106393000	106394000	2.026838688120501
chr12	106394000	106395000	2.3623986919927007
chr12	106395000	106396000	2.7789868088507386
chr12	106396000	106397000	1.4154431466333737
chr12	106397000	106398000	-1.3716373752879778
chr12	106398000	106399000	0.055281511602313683
chr12	106399000	106400000	-2.4761753127678636
chr12	106400000	106401000	-2.3405895113363817
chr12	106401000	106402000	-3.556781105989149
chr12	106402000	106403000	-1.3372374346538805
chr12	106404000	106405000	0.015377075425225609
chr12	106405000	106406000	1.8427187952083055
chr12	106406000	106407000	1.3793337551396434
chr12	106407000	106408000	2.775891080692547
chr12	106408000	106409000	0.5529345609795928
chr12	106410000	106411000	3.6048224165566345
chr12	106411000	106412000	2.062428587005329
chr12	106412000	106413000	0.6500830748239433
chr12	106413000	106414000	-0.0994324454330329
chr12	106415000	106416000	1.809371101531405
chr12	106416000	106417000	1.7999826540362234
chr12	106417000	106418000	1.3509790188326463
chr12	106418000	106419000	2.1300630160436627
chr12	106420000	106421000	1.800876233612581
chr12	106421000	106422000	-0.4487649378869196
chr12	106422000	106423000	-1.0398560175181102
chr12	106423000	106424000	1.6539597261841041
chr12	106424000	106425000	0.8742629602119584
chr12	106425000	106426000	-0.05742587064320674
chr12	106428000	106429000	1.3020122519127597
chr12	106429000	106430000	0.6273203093276651
chr12	106430000	106431000	2.454634980017571
chr12	106431000	106432000	0.6060893101474282
chr12	106432000	106433000	1.2995471384178994
chr12	106433000	106434000	0.5853210927999699
chr12	106434000	106435000	0.9054726415909967
chr12	106435000	106436000	1.198908766905931
chr12	106436000	106437000	1.805738476012294
chr12	106437000	106438000	0.8213269469040729
chr12	106438000	106439000	0.5331005622156036
chr12	106439000	106440000	2.4603648816034243
chr12	106440000	106441000	-0.23729335583879632
chr12	106441000	106442000	1.4741861473438083
chr12	106444000	106445000	1.5538178698584897
chr12	106445000	106446000	0.437012918284087
chr12	106447000	106448000	2.4542777736211847
chr12	106449000	106450000	3.006733535883176
chr12	106450000	106451000	1.9115912392438734
chr12	106452000	106453000	1.3892412174702153
chr12	106454000	106455000	2.111045453261269
chr12	106455000	106456000	2.796992855423024
chr12	106456000	106457000	0.1687187659989465
chr12	106457000	106458000	1.43405768436174
chr12	106458000	106459000	0.9959445337047522
chr12	106459000	106460000	2.0625764743971557
chr12	106460000	106461000	3.2196473504529908
chr12	106461000	106462000	0.14381945589211506
chr12	106462000	106463000	0.5488845595096176
chr12	106463000	106464000	2.0239741608226436
chr12	106464000	106465000	2.1088386325183968
chr12	106465000	106466000	1.019054113847062
chr12	106467000	106468000	0.38390146353449145
chr12	106470000	106471000	1.8464461117881386
chr12	106478000	106479000	0.29966578715286585
chr12	106480000	106481000	0.34179621193688264
chr12	106481000	106482000	2.0015927167424
chr12	106482000	106483000	-3.0460769854020318
chr12	106483000	106484000	0.6075748094185267
chr12	106484000	106485000	2.751429075469113
chr12	106485000	106486000	1.6981685970337275
chr12	106488000	106489000	2.244174134401952
chr12	106489000	106490000	1.6576148781900855
chr12	106490000	106491000	0.6570492433380843
chr12	106491000	106492000	2.104355128237565
chr12	106492000	106493000	2.4799526020910054
chr12	106493000	106494000	1.3738147647249246
chr12	106494000	106495000	1.5518927076926288
chr12	106495000	106496000	1.6980705241145613
chr12	106496000	106497000	0.8769357412611302
chr12	106498000	106499000	-0.03261241237072249
chr12	106499000	106500000	1.921324019895108
chr12	106500000	106501000	1.8920675390050306
chr12	106501000	106502000	2.103663862433734
chr12	106502000	106503000	2.6236739239097338
chr12	106503000	106504000	0.7152814148409489
chr12	106504000	106505000	4.642877766151644
chr12	106505000	106506000	1.6948194427355756
chr12	106506000	106507000	2.8112757758919953
chr12	106507000	106508000	1.093569151623043
chr12	106508000	106509000	0.5047597267067484
chr12	106509000	106510000	1.3782330536289398
chr12	106510000	106511000	2.052267940429886
chr12	106511000	106512000	1.9930229002816686
chr12	106513000	106514000	1.596698748335357
chr12	106514000	106515000	1.7737334267920668
chr12	106515000	106516000	0.9580398563379275
chr12	106516000	106517000	0.9603662768969985
chr12	106517000	106518000	2.535326903373871
chr12	106519000	106520000	0.2611366086831447
chr12	106520000	106521000	0.7024588267801278
chr12	106521000	106522000	1.00080072953821
chr12	106522000	106523000	1.5204311129402563
chr12	106523000	106524000	1.603734466659923
chr12	106524000	106525000	3.8523163010285395
chr12	106525000	106526000	2.053206027707634
chr12	106526000	106527000	-0.31293240212986345
chr12	106527000	106528000	0.39163072281455624
chr12	106528000	106529000	1.0037541174071192
chr12	106529000	106530000	0.1220952390767254
chr12	106531000	106532000	-0.24543264108154922
chr12	106532000	106533000	1.8391980382678408
chr12	106534000	106535000	0.6477628797120164
chr12	106535000	106536000	0.9075591299590334
chr12	106536000	106537000	1.5103881784976239
chr12	106537000	106538000	1.052212096331833
chr12	106538000	106539000	-0.7315565200122762
chr12	106539000	106540000	0.34007645526644587
chr12	106540000	106541000	1.3762371762764838
chr12	106542000	106543000	1.2390064110324894
chr12	106543000	106544000	0.855894781820591
chr12	106545000	106546000	-1.3044444848265917
chr12	106547000	106548000	-1.7773662000802264
chr12	106549000	106550000	-0.4415688069852733
chr12	106550000	106551000	-0.4018402973072088
chr12	106551000	106552000	1.9491810221513277
chr12	106552000	106553000	-0.5353204730289413
chr12	106553000	106554000	-0.35128191018804394
chr12	106554000	106555000	0.19092868751268557
chr12	106555000	106556000	-0.8900801868037583
chr12	106556000	106557000	2.9180348392424293
chr12	106557000	106558000	-0.05274965251400338
chr12	106559000	106560000	-2.610517923299511
chr12	106560000	106561000	1.114176481210999
chr12	106561000	106562000	0.5804756322782778
chr12	106562000	106563000	1.446288890659505
chr12	106563000	106564000	1.083581692177466
chr12	106564000	106565000	0.5068779997823818
chr12	106566000	106567000	0.0003092996190528268
chr12	106567000	106568000	-0.8404416304697889
chr12	106568000	106569000	1.2939574736560808
chr12	106569000	106570000	1.0749716846247066
chr12	106571000	106572000	1.1476628065925898
chr12	106575000	106576000	-0.37089716540218615
chr12	106576000	106577000	0.5271765234050239
chr12	106577000	106578000	0.3631262539837288
chr12	106578000	106579000	1.6678862099768588
chr12	106581000	106582000	3.3972376842657126
chr12	106582000	106583000	3.5893004645485056
chr12	106583000	106584000	3.194298324294758
chr12	106584000	106585000	1.513633116754294
chr12	106586000	106587000	5.592314584325189
chr12	106587000	106588000	2.1055693317045847
chr12	106588000	106589000	1.0679261418988837
chr12	106589000	106590000	-0.187930267904366
chr12	106590000	106591000	0.9470538715774772
chr12	106594000	106595000	1.476116427969087
chr12	106595000	106596000	1.726704663531381
chr12	106596000	106597000	0.1354825232095013
chr12	106597000	106598000	-0.43463164182472
chr12	106598000	106599000	1.1183785710266014
chr12	106599000	106600000	0.7426395349888909
chr12	106600000	106601000	2.0709703298187385
chr12	106601000	106602000	2.775979080815595
chr12	106602000	106603000	0.7196825059617604
chr12	106603000	106604000	0.80338926568921
chr12	106605000	106606000	1.3697676833404755
chr12	106606000	106607000	1.0111526550839753
chr12	106608000	106609000	1.471933774097944
chr12	106609000	106610000	-0.09068254228435824
chr12	106611000	106612000	0.5376525042174041
chr12	106612000	106613000	0.8116742011684548
chr12	106615000	106616000	0.6542597677896457
chr12	106616000	106617000	0.0417777143570537
chr12	106617000	106618000	-0.19245256757046092
chr12	106618000	106619000	0.8054452477128912
chr12	106619000	106620000	0.533044470034425
chr12	106620000	106621000	-0.36979400737911255
chr12	106621000	106622000	1.434719919983722
chr12	106624000	106625000	-0.8736967596342798
chr12	106625000	106626000	0.32024625598274925
chr12	106626000	106627000	1.3534253183335545
chr12	106627000	106628000	3.0378468648844783
chr12	106628000	106629000	1.3828271995019057
chr12	106629000	106630000	1.4724907866551398
chr12	106630000	106631000	1.248291044248146
chr12	106631000	106632000	1.9363384651177993
chr12	106632000	106633000	3.1482687709189547
chr12	106633000	106634000	1.1589733378055378
chr12	106634000	106635000	2.2929116881071994
chr12	106635000	106636000	1.9846851474989502
chr12	106637000	106638000	2.4406060976073496
chr12	106638000	106639000	1.2232933428994637
chr12	106639000	106640000	1.6682598910992834
chr12	106641000	106642000	0.5414936484267918
chr12	106642000	106643000	1.4518534460645918
chr12	106643000	106644000	1.2319455127258097
chr12	106645000	106646000	1.6469229344115481
chr12	106647000	106648000	0.8380484754504947
chr12	106649000	106650000	1.9965952384559984
chr12	106650000	106651000	2.7596793725324678
chr12	106651000	106652000	0.11507353075533454
chr12	106652000	106653000	1.0968595499180533
chr12	106653000	106654000	0.6723673077672921
chr12	106654000	106655000	1.4555019169380878
chr12	106655000	106656000	0.2654485587756785
chr12	106656000	106657000	1.8609321745611749
chr12	106657000	106658000	1.5419088290774172
chr12	106658000	106659000	0.3193540704253303
chr12	106659000	106660000	1.6529591102847703
chr12	106660000	106661000	2.3394740446593354
chr12	106661000	106662000	2.4044830218552486
chr12	106662000	106663000	2.568213751563828
chr12	106663000	106664000	1.397993459513658
chr12	106664000	106665000	2.007113130415232
chr12	106665000	106666000	0.33541724102503373
chr12	106666000	106667000	-0.019568063602566712
chr12	106667000	106668000	1.4663818000280777
chr12	106668000	106669000	0.5617284379904754
chr12	106669000	106670000	1.8379195914096127
chr12	106670000	106671000	2.195454410449248
chr12	106671000	106672000	1.3498502532686787
chr12	106673000	106674000	2.76562774091674
chr12	106674000	106675000	1.8619244285424221
chr12	106675000	106676000	1.8184525247147472
chr12	106676000	106677000	3.0304843335068514
chr12	106677000	106678000	0.8728304954917858
chr12	106678000	106679000	1.9321023511710893
chr12	106679000	106680000	1.0923967716394685
chr12	106680000	106681000	1.8609532827874926
chr12	106681000	106682000	3.6033960660202458
chr12	106682000	106683000	2.623647979935716
chr12	106684000	106685000	3.3682585736911177
chr12	106685000	106686000	2.0243539953690637
chr12	106689000	106690000	3.007591345740231
chr12	106690000	106691000	1.5086381908233777
chr12	106691000	106692000	0.39464354396261986
chr12	106693000	106694000	0.9632197247561727
chr12	106694000	106695000	1.8191168554821193
chr12	106695000	106696000	2.427463502498037
chr12	106696000	106697000	3.160292388214504
chr12	106697000	106698000	-0.14253296242852642
chr12	106698000	106699000	-0.08330024179798502
chr12	106701000	106702000	2.1427055225908793
chr12	106702000	106703000	0.8497035129998245
chr12	106703000	106704000	0.6114445284665134
chr12	106705000	106706000	-0.12482207054814344
chr12	106706000	106707000	1.3085038922339227
chr12	106707000	106708000	2.6949796804545074
chr12	106708000	106709000	3.0229768402247563
chr12	106709000	106710000	2.4386665621779358
chr12	106710000	106711000	3.0387546430625103
chr12	106711000	106712000	2.04874681058478
chr12	106712000	106713000	2.16626686521207
chr12	106713000	106714000	2.2684611256121627
chr12	106715000	106716000	3.1690198467361985
chr12	106717000	106718000	3.0994074522495376
chr12	106719000	106720000	2.302135038855697
chr12	106720000	106721000	4.159648815907405
chr12	106721000	106722000	2.9021720251870278
chr12	106722000	106723000	0.8624958243233655
chr12	106723000	106724000	0.5891696308060124
chr12	106724000	106725000	0.47850541212261055
chr12	106725000	106726000	0.9222159414035088
chr12	106727000	106728000	1.6618580787489647
chr12	106729000	106730000	0.27938555224282957
chr12	106730000	106731000	2.3758234186531664
chr12	106731000	106732000	2.2429031715940817
chr12	106732000	106733000	2.1894576771041803
chr12	106733000	106734000	1.1275027264666977
chr12	106736000	106737000	3.6368572720541428
chr12	106738000	106739000	1.3403576875215424
chr12	106739000	106740000	1.8598350013729275
chr12	106740000	106741000	3.364145393559606
```
