## Supplemental Datasets for "A genome-wide mutational constraint map quantified from variation in 76,156 human genomes": Supplementary_Data_2.bed (part 20 of 86)

```
chr12	106741000	106742000	1.1533886614112716
chr12	106742000	106743000	2.6746861591121274
chr12	106743000	106744000	3.2280269216997417
chr12	106744000	106745000	3.0721006596765466
chr12	106745000	106746000	1.6297954682523976
chr12	106747000	106748000	1.2534921060637392
chr12	106748000	106749000	2.1597404086959995
chr12	106753000	106754000	1.9381375691692877
chr12	106754000	106755000	2.4066287384284837
chr12	106755000	106756000	2.2825939486275084
chr12	106756000	106757000	0.9598946832278574
chr12	106757000	106758000	-0.0986238732347499
chr12	106758000	106759000	1.1728946389780672
chr12	106759000	106760000	2.437685498591634
chr12	106760000	106761000	-0.507308977078186
chr12	106761000	106762000	2.5403044945362905
chr12	106763000	106764000	-0.2390091696755958
chr12	106764000	106765000	2.413728673796725
chr12	106766000	106767000	1.6520221355975462
chr12	106767000	106768000	0.014088805253217719
chr12	106768000	106769000	0.8591325825107984
chr12	106769000	106770000	1.6547520837251175
chr12	106771000	106772000	2.0713515719997315
chr12	106772000	106773000	2.5599629257564382
chr12	106773000	106774000	-0.21503868006851334
chr12	106774000	106775000	2.286039730630896
chr12	106775000	106776000	-0.16777257835994724
chr12	106776000	106777000	0.10859275351026432
chr12	106777000	106778000	0.9082252992782849
chr12	106778000	106779000	0.6353584688030066
chr12	106780000	106781000	-0.6360171339632056
chr12	106781000	106782000	-0.08261911313972423
chr12	106782000	106783000	0.7923970392274532
chr12	106783000	106784000	0.847921829973057
chr12	106784000	106785000	1.6363797979366341
chr12	106787000	106788000	1.7524189337466138
chr12	106788000	106789000	2.5013253174174217
chr12	106789000	106790000	-0.1906559277692884
chr12	106790000	106791000	0.7791839284516863
chr12	106791000	106792000	1.570285749371146
chr12	106792000	106793000	-0.4442382390885994
chr12	106793000	106794000	0.43171779290715895
chr12	106794000	106795000	1.2730331086938345
chr12	106795000	106796000	0.6493694535925972
chr12	106796000	106797000	2.609645507709318
chr12	106797000	106798000	1.0403127682904079
chr12	106798000	106799000	-0.48614309178081083
chr12	106799000	106800000	0.5701176378295956
chr12	106800000	106801000	0.42141816558632395
chr12	106801000	106802000	-0.31663115091556593
chr12	106802000	106803000	0.771785123904371
chr12	106804000	106805000	0.3134803169116165
chr12	106805000	106806000	-0.5363145461088624
chr12	106806000	106807000	1.4668880490741274
chr12	106807000	106808000	0.6712605477013239
chr12	106811000	106812000	2.2293583455306027
chr12	106812000	106813000	0.24822585013418785
chr12	106814000	106815000	2.7813179972160422
chr12	106815000	106816000	2.1104328420526044
chr12	106816000	106817000	0.48496660486863036
chr12	106818000	106819000	1.0698588116748418
chr12	106819000	106820000	0.43336291117451303
chr12	106820000	106821000	0.904626320552438
chr12	106821000	106822000	0.4223442943680527
chr12	106823000	106824000	0.6610612221769108
chr12	106824000	106825000	0.37705168718075066
chr12	106825000	106826000	0.9059203187993422
chr12	106826000	106827000	-0.37547357809970044
chr12	106827000	106828000	0.15163128620035987
chr12	106828000	106829000	0.892631269928403
chr12	106829000	106830000	0.2749484238866033
chr12	106830000	106831000	0.8767189154933298
chr12	106831000	106832000	0.9385063380094976
chr12	106832000	106833000	0.40283405903988967
chr12	106833000	106834000	0.5573440865142804
chr12	106834000	106835000	2.1510512777895987
chr12	106835000	106836000	-0.22258976286536478
chr12	106836000	106837000	1.283226524371638
chr12	106839000	106840000	-0.011014934387386054
chr12	106840000	106841000	1.3418124761260064
chr12	106841000	106842000	0.10439902446144386
chr12	106842000	106843000	1.6227999513716933
chr12	106844000	106845000	0.41266125202141124
chr12	106845000	106846000	3.478537836590358
chr12	106847000	106848000	0.866455496663085
chr12	106848000	106849000	1.8406817253243943
chr12	106849000	106850000	1.7749198270729616
chr12	106850000	106851000	1.1194743187038458
chr12	106852000	106853000	0.5965150885604524
chr12	106854000	106855000	1.8512559785402463
chr12	106855000	106856000	0.6718297529622684
chr12	106856000	106857000	2.3029647381560503
chr12	106857000	106858000	1.7246331477006855
chr12	106858000	106859000	2.0783774483312185
chr12	106859000	106860000	2.4122760679980124
chr12	106860000	106861000	2.9815040104383455
chr12	106861000	106862000	0.3855312759348185
chr12	106862000	106863000	2.2546254878338097
chr12	106863000	106864000	2.9804941670468383
chr12	106864000	106865000	2.237960030747877
chr12	106865000	106866000	2.755584793720841
chr12	106866000	106867000	2.850532676999962
chr12	106867000	106868000	4.299984939277644
chr12	106869000	106870000	0.9589034511225469
chr12	106873000	106874000	1.3867379942231055
chr12	106874000	106875000	3.7527601245756275
chr12	106875000	106876000	1.879696603600676
chr12	106876000	106877000	2.197021115574878
chr12	106877000	106878000	1.1839337828400527
chr12	106878000	106879000	2.075784361200276
chr12	106879000	106880000	4.926629789677131
chr12	106880000	106881000	3.2777281976308563
chr12	106881000	106882000	0.3528982866879315
chr12	106882000	106883000	3.2314490651755876
chr12	106883000	106884000	2.3658505197478346
chr12	106884000	106885000	2.6883957485017533
chr12	106886000	106887000	1.936534678400589
chr12	106887000	106888000	1.667266275103165
chr12	106888000	106889000	2.8186393191606705
chr12	106889000	106890000	2.577346971382337
chr12	106890000	106891000	2.531114681962824
chr12	106891000	106892000	0.5955854729936362
chr12	106892000	106893000	1.9796270698205625
chr12	106893000	106894000	1.4108200468705592
chr12	106895000	106896000	1.9712177057846645
chr12	106897000	106898000	-0.036324258597982835
chr12	106898000	106899000	-0.48806817751090487
chr12	106899000	106900000	1.7151538570741816
chr12	106900000	106901000	0.6553890874213715
chr12	106901000	106902000	2.1817660813137785
chr12	106902000	106903000	0.34244314348922045
chr12	106903000	106904000	0.855282713136245
chr12	106904000	106905000	0.43205685815834216
chr12	106905000	106906000	0.9275334256829647
chr12	106906000	106907000	3.0531587050223945
chr12	106909000	106910000	1.4923630249498283
chr12	106911000	106912000	1.7231283952995842
chr12	106912000	106913000	0.6530386187557023
chr12	106913000	106914000	0.9198116492264881
chr12	106914000	106915000	-0.9227572202636737
chr12	106919000	106920000	2.219671667923072
chr12	106921000	106922000	1.7722038999735155
chr12	106922000	106923000	1.3939730301453366
chr12	106923000	106924000	3.6456258139130275
chr12	106924000	106925000	1.4557512580830907
chr12	106926000	106927000	1.4707965068484379
chr12	106927000	106928000	2.2665557539623764
chr12	106928000	106929000	1.958077816042601
chr12	106929000	106930000	1.81575781239696
chr12	106930000	106931000	2.34696236311871
chr12	106931000	106932000	2.4867922175077495
chr12	106933000	106934000	2.132389217708665
chr12	106935000	106936000	1.3785285281885447
chr12	106937000	106938000	2.4549983191885425
chr12	106938000	106939000	2.2847677973165035
chr12	106939000	106940000	2.585156319786646
chr12	106940000	106941000	0.5005362813592978
chr12	106941000	106942000	1.0796506436428754
chr12	106942000	106943000	1.657338171582071
chr12	106945000	106946000	1.156308443157443
chr12	106947000	106948000	-0.6069491546673769
chr12	106948000	106949000	1.180728352789377
chr12	106949000	106950000	1.5265910336608286
chr12	106950000	106951000	0.961061132639974
chr12	106951000	106952000	0.8684535143017628
chr12	106952000	106953000	1.0273053235195622
chr12	106953000	106954000	0.7780692136234475
chr12	106954000	106955000	1.7195487232498017
chr12	106956000	106957000	2.503326529271044
chr12	106957000	106958000	1.8370640015888058
chr12	106958000	106959000	0.9667651006548725
chr12	106959000	106960000	2.050728201141875
chr12	106962000	106963000	0.3013171470088953
chr12	106963000	106964000	0.19720345401782124
chr12	106964000	106965000	1.572447047655058
chr12	106965000	106966000	0.9780939357333469
chr12	106966000	106967000	2.9227142501470835
chr12	106967000	106968000	3.530288663794898
chr12	106968000	106969000	1.214342675909065
chr12	106970000	106971000	1.172005431515636
chr12	106971000	106972000	3.1273879818350254
chr12	106973000	106974000	3.217232195573865
chr12	106975000	106976000	1.4236737033334794
chr12	106976000	106977000	0.43130828995118875
chr12	106978000	106979000	1.6257913612204773
chr12	106979000	106980000	1.5639694547651017
chr12	106980000	106981000	1.4447764171028428
chr12	106981000	106982000	2.5080001012204547
chr12	106982000	106983000	2.4410118019058804
chr12	106983000	106984000	2.101727881675968
chr12	106984000	106985000	2.8568713705438333
chr12	106985000	106986000	0.24502442663623222
chr12	106986000	106987000	1.0186079303716455
chr12	106987000	106988000	-0.9524627002839723
chr12	106988000	106989000	-1.6751492342809762
chr12	106989000	106990000	1.9975711057898136
chr12	106990000	106991000	1.535813410006598
chr12	106991000	106992000	-0.7262212329884362
chr12	106992000	106993000	1.2175825362382426
chr12	106993000	106994000	1.622499412633822
chr12	106994000	106995000	2.9074984630104246
chr12	106995000	106996000	1.4529869065059433
chr12	106996000	106997000	1.6042383074518853
chr12	106997000	106998000	2.2859433602639867
chr12	106998000	106999000	1.4462026363809029
chr12	107000000	107001000	0.769545133813424
chr12	107001000	107002000	0.5375953109576512
chr12	107002000	107003000	0.503623079048659
chr12	107003000	107004000	0.9498247400689891
chr12	107004000	107005000	0.7015444627173478
chr12	107005000	107006000	-0.7890539982482431
chr12	107007000	107008000	-0.35889345488900987
chr12	107008000	107009000	0.9579034737282583
chr12	107010000	107011000	-0.12121511416426155
chr12	107011000	107012000	-1.7212093399731205
chr12	107012000	107013000	-0.8893548509883048
chr12	107013000	107014000	-1.6063539267277047
chr12	107014000	107015000	0.18628071987601305
chr12	107015000	107016000	2.294127126750507
chr12	107016000	107017000	1.3705659419884002
chr12	107017000	107018000	1.5259853083900716
chr12	107018000	107019000	-0.5551186687209893
chr12	107019000	107020000	-0.957230552403945
chr12	107021000	107022000	0.6357085240843641
chr12	107023000	107024000	-0.592935296037048
chr12	107024000	107025000	0.7086909790541025
chr12	107025000	107026000	0.8018075326922499
chr12	107027000	107028000	1.999662549574777
chr12	107028000	107029000	-1.3504225014266098
chr12	107029000	107030000	0.5103704492735734
chr12	107030000	107031000	-0.026792865729906856
chr12	107032000	107033000	1.5681604976573185
chr12	107033000	107034000	0.3325181691306951
chr12	107034000	107035000	0.3360744908960176
chr12	107035000	107036000	-0.4384507350769551
chr12	107036000	107037000	-0.722504846279331
chr12	107037000	107038000	1.4130505598459948
chr12	107038000	107039000	1.4193571669179883
chr12	107039000	107040000	2.5432806633928444
chr12	107042000	107043000	1.1330229102541496
chr12	107043000	107044000	1.3563609225394797
chr12	107044000	107045000	1.7876542963075357
chr12	107045000	107046000	-0.22615473591252302
chr12	107047000	107048000	0.715329771789581
chr12	107048000	107049000	0.085463512532921
chr12	107049000	107050000	0.11514227750334695
chr12	107050000	107051000	-0.5092934945109787
chr12	107051000	107052000	-0.6653900976310567
chr12	107052000	107053000	0.15504441098890998
chr12	107053000	107054000	1.4478387541594455
chr12	107055000	107056000	-0.2701949593022171
chr12	107056000	107057000	0.13221570004074293
chr12	107057000	107058000	2.344225574422296
chr12	107058000	107059000	1.1253027660116526
chr12	107059000	107060000	1.2213696638219094
chr12	107060000	107061000	0.3779698596088373
chr12	107063000	107064000	0.66149929002626
chr12	107064000	107065000	-0.20160142225356711
chr12	107065000	107066000	-0.036136114547049424
chr12	107066000	107067000	0.7009538988008914
chr12	107067000	107068000	-1.93997391111221
chr12	107068000	107069000	-1.598954663216036
chr12	107071000	107072000	-0.22876788728175518
chr12	107072000	107073000	-0.8206724734689033
chr12	107073000	107074000	0.9965129532531938
chr12	107074000	107075000	0.6811916046026845
chr12	107075000	107076000	0.8330576231037702
chr12	107076000	107077000	0.8095365548781546
chr12	107077000	107078000	0.05836823326820415
chr12	107078000	107079000	0.4197533371399783
chr12	107079000	107080000	0.18412889173837865
chr12	107080000	107081000	0.192004089280091
chr12	107081000	107082000	-0.7333284265046038
chr12	107083000	107084000	1.670364977111792
chr12	107085000	107086000	0.766696591656632
chr12	107086000	107087000	2.9545239239306995
chr12	107087000	107088000	0.8567685036491813
chr12	107088000	107089000	0.3344117187963747
chr12	107089000	107090000	0.795793929992595
chr12	107090000	107091000	1.5041407329684706
chr12	107091000	107092000	2.939723134211313
chr12	107092000	107093000	0.9329902824263587
chr12	107094000	107095000	1.0363612152576205
chr12	107095000	107096000	0.2617361162910793
chr12	107096000	107097000	1.2333349626905654
chr12	107097000	107098000	1.7789145497813659
chr12	107099000	107100000	-0.4960428641123276
chr12	107101000	107102000	1.939455584468717
chr12	107102000	107103000	1.0860615549400074
chr12	107104000	107105000	1.9514436146627303
chr12	107105000	107106000	0.4070051147070309
chr12	107106000	107107000	0.9168225092741448
chr12	107107000	107108000	1.8423062351138153
chr12	107108000	107109000	2.5301125040539207
chr12	107109000	107110000	-0.9181705001435367
chr12	107110000	107111000	2.3005497475480787
chr12	107111000	107112000	0.7596754105967258
chr12	107112000	107113000	0.303302652748003
chr12	107113000	107114000	0.23966628534550322
chr12	107114000	107115000	0.7927276361069981
chr12	107115000	107116000	1.4845064077824666
chr12	107116000	107117000	1.9907215449300508
chr12	107117000	107118000	1.4623091011852167
chr12	107118000	107119000	0.8481270516509029
chr12	107119000	107120000	1.9096950373797834
chr12	107120000	107121000	0.9273190681160475
chr12	107121000	107122000	1.3158303438042522
chr12	107122000	107123000	1.5330328229887988
chr12	107123000	107124000	0.5091397708301401
chr12	107125000	107126000	0.6970205924288726
chr12	107126000	107127000	-0.8602405974135727
chr12	107127000	107128000	3.3513393985890296
chr12	107128000	107129000	2.0641679176150793
chr12	107129000	107130000	0.7076129180289217
chr12	107130000	107131000	0.7572368239925744
chr12	107131000	107132000	0.5003510144334407
chr12	107132000	107133000	2.6030814267435285
chr12	107133000	107134000	0.9341582820087123
chr12	107134000	107135000	-1.3468693071147628
chr12	107135000	107136000	-0.13494291369130249
chr12	107136000	107137000	-0.718742866417299
chr12	107137000	107138000	-0.1570233070750613
chr12	107138000	107139000	0.7922221716423291
chr12	107140000	107141000	1.3261321081585278
chr12	107142000	107143000	1.180392484133988
chr12	107143000	107144000	-1.070000712436825
chr12	107144000	107145000	-1.4988337107861576
chr12	107145000	107146000	-0.5612256885621976
chr12	107146000	107147000	-0.14220314447696855
chr12	107147000	107148000	-0.1236038598554172
chr12	107148000	107149000	1.0829779420042376
chr12	107149000	107150000	0.8694961485985455
chr12	107151000	107152000	-0.9400764975636056
chr12	107152000	107153000	-0.23906458174200837
chr12	107153000	107154000	-1.3683347945243824
chr12	107155000	107156000	0.176560814528086
chr12	107156000	107157000	2.2601366802942495
chr12	107157000	107158000	0.0589800087812623
chr12	107158000	107159000	1.7717900431502254
chr12	107159000	107160000	1.9678472865301595
chr12	107160000	107161000	0.7508328483405414
chr12	107161000	107162000	-0.878927534364922
chr12	107162000	107163000	-1.5953247279958693
chr12	107163000	107164000	-0.21881312056255697
chr12	107164000	107165000	0.8896870514493791
chr12	107165000	107166000	-0.6610998195741534
chr12	107166000	107167000	0.6597893741380705
chr12	107167000	107168000	0.3709263235009128
chr12	107168000	107169000	-1.049223421251095
chr12	107169000	107170000	0.613055238692857
chr12	107170000	107171000	1.3880378550843473
chr12	107173000	107174000	-1.0383866815806473
chr12	107174000	107175000	0.5264187129120778
chr12	107175000	107176000	-1.3185253650167819
chr12	107176000	107177000	2.1300722109566728
chr12	107177000	107178000	-0.45814594014898335
chr12	107182000	107183000	-1.4464938059501802
chr12	107183000	107184000	-0.260458231147289
chr12	107184000	107185000	-2.354402938505635
chr12	107185000	107186000	0.9490044588971294
chr12	107186000	107187000	-0.8580968294253943
chr12	107187000	107188000	-1.9657109379574516
chr12	107188000	107189000	-1.4449126146201419
chr12	107189000	107190000	-3.5491951171429914
chr12	107191000	107192000	2.2511973858413934
chr12	107192000	107193000	-0.45903888162278567
chr12	107193000	107194000	0.42323633077155565
chr12	107194000	107195000	0.11506696793017081
chr12	107195000	107196000	1.3947145613007468
chr12	107196000	107197000	1.8416080274867035
chr12	107199000	107200000	0.634546932721022
chr12	107200000	107201000	0.6935729132715169
chr12	107202000	107203000	2.182007148506626
chr12	107203000	107204000	-0.8625504848299311
chr12	107204000	107205000	0.8969183166457948
chr12	107206000	107207000	-0.5390742905883781
chr12	107207000	107208000	-1.2149649181918938
chr12	107208000	107209000	-0.7126396118215157
chr12	107209000	107210000	-1.0426804622412669
chr12	107210000	107211000	1.0371480043433208
chr12	107212000	107213000	-1.3863192728229055
chr12	107213000	107214000	-1.9996542013427308
chr12	107215000	107216000	0.2694705150808897
chr12	107216000	107217000	-0.18357286824365848
chr12	107217000	107218000	0.9376405194654273
chr12	107218000	107219000	-1.5207357232603127
chr12	107219000	107220000	-1.2675294438792153
chr12	107220000	107221000	-0.14094184428831832
chr12	107224000	107225000	-1.274742885815481
chr12	107225000	107226000	1.2982741289326292
chr12	107226000	107227000	-0.6919244738192706
chr12	107228000	107229000	-0.5992642177666928
chr12	107229000	107230000	1.8991635530143074
chr12	107230000	107231000	1.6045725825057273
chr12	107231000	107232000	-0.19735640117125652
chr12	107232000	107233000	2.2436913020771643
chr12	107234000	107235000	-0.3998887786989704
chr12	107235000	107236000	-0.9365975721821204
chr12	107236000	107237000	0.7180469243950091
chr12	107237000	107238000	1.6733386853906715
chr12	107238000	107239000	-0.2514830979176491
chr12	107239000	107240000	-1.3083796572189956
chr12	107240000	107241000	-0.07030072151006408
chr12	107241000	107242000	-0.3260948761409275
chr12	107242000	107243000	-1.4632720165197908
chr12	107243000	107244000	0.8299096956645422
chr12	107244000	107245000	1.1141947323243628
chr12	107245000	107246000	-0.1153391308233839
chr12	107246000	107247000	-1.0048893909605352
chr12	107247000	107248000	-0.795116975003044
chr12	107248000	107249000	0.5059333831512047
chr12	107251000	107252000	1.055088248204908
chr12	107252000	107253000	0.05150593027210395
chr12	107253000	107254000	0.579667358468937
chr12	107254000	107255000	-1.0230048350487595
chr12	107255000	107256000	-2.976487091938783
chr12	107256000	107257000	0.10949439566803526
chr12	107257000	107258000	-1.274308315881642
chr12	107259000	107260000	-0.9766341630113113
chr12	107262000	107263000	-0.17073206023922677
chr12	107264000	107265000	-1.75453254634651
chr12	107265000	107266000	0.7911224694934036
chr12	107266000	107267000	0.2648297498791928
chr12	107267000	107268000	-1.6804146902898278
chr12	107268000	107269000	0.735968758511158
chr12	107269000	107270000	-0.3126706894919179
chr12	107270000	107271000	2.7625039864994663
chr12	107271000	107272000	0.21865612341028381
chr12	107272000	107273000	-0.8585550719688786
chr12	107273000	107274000	-0.04645308977942147
chr12	107274000	107275000	-0.2669897619953089
chr12	107275000	107276000	-0.4559622396879539
chr12	107276000	107277000	-0.5721991848536542
chr12	107277000	107278000	0.5519558169166096
chr12	107279000	107280000	-0.0012795702404774403
chr12	107280000	107281000	0.33799945046973723
chr12	107281000	107282000	-0.0761842093082561
chr12	107282000	107283000	1.0906785560609793
chr12	107283000	107284000	0.5011560220273671
chr12	107284000	107285000	1.2183456933043153
chr12	107285000	107286000	0.9939887054520448
chr12	107287000	107288000	-0.30426875860952224
chr12	107290000	107291000	1.5711919091921416
chr12	107291000	107292000	1.738126545799389
chr12	107292000	107293000	0.8212685811722263
chr12	107293000	107294000	-0.3801961580643707
chr12	107294000	107295000	1.1011705936119265
chr12	107295000	107296000	-0.5368560771234502
chr12	107296000	107297000	0.06992253750790753
chr12	107298000	107299000	1.5662214281076945
chr12	107299000	107300000	-0.16846843438620046
chr12	107300000	107301000	0.530021597320775
chr12	107301000	107302000	1.542174311282217
chr12	107303000	107304000	-1.6560705309710348
chr12	107304000	107305000	0.853349286325536
chr12	107305000	107306000	-0.36162351854838454
chr12	107306000	107307000	0.998885339675958
chr12	107307000	107308000	-0.8781960216858714
chr12	107308000	107309000	0.05710741370761529
chr12	107309000	107310000	2.0479303116552936
chr12	107310000	107311000	-1.9868861838094
chr12	107311000	107312000	0.2450457559251311
chr12	107312000	107313000	-1.9104178495870179
chr12	107313000	107314000	-0.031089338221055286
chr12	107314000	107315000	1.5360728392421648
chr12	107315000	107316000	0.9768918117858274
chr12	107316000	107317000	0.44286666403017305
chr12	107321000	107322000	1.1041970450778502
chr12	107322000	107323000	2.1060954098460134
chr12	107323000	107324000	0.17700432019632964
chr12	107324000	107325000	1.5656381981160554
chr12	107325000	107326000	1.5925836708851482
chr12	107326000	107327000	1.4971309433244542
chr12	107327000	107328000	1.8112301194683542
chr12	107328000	107329000	0.660507785873439
chr12	107329000	107330000	-0.6514767497869229
chr12	107330000	107331000	1.076637386170172
chr12	107331000	107332000	0.48205339591444535
chr12	107332000	107333000	1.1288725801410315
chr12	107333000	107334000	0.2950846768057686
chr12	107334000	107335000	0.4043426416123275
chr12	107336000	107337000	-0.2937204011135176
chr12	107337000	107338000	0.8013868994575665
chr12	107338000	107339000	0.166779495431191
chr12	107339000	107340000	1.695826681311552
chr12	107340000	107341000	-1.159428940649095
chr12	107341000	107342000	0.031828525331173425
chr12	107342000	107343000	-1.7281577373454773
chr12	107343000	107344000	0.9551247822028583
chr12	107344000	107345000	-0.6722719091327699
chr12	107345000	107346000	0.2472629808203368
chr12	107346000	107347000	0.24604646692371074
chr12	107347000	107348000	-0.25776028216804364
chr12	107348000	107349000	1.7148256311844567
chr12	107349000	107350000	0.09702718533059658
chr12	107350000	107351000	0.2326851400097386
chr12	107351000	107352000	-0.721058960907682
chr12	107352000	107353000	0.5080832370744803
chr12	107353000	107354000	-0.957308298348742
chr12	107354000	107355000	0.6546788522578929
chr12	107355000	107356000	0.586181981146338
chr12	107356000	107357000	1.0377675449475972
chr12	107359000	107360000	1.028262261128823
chr12	107361000	107362000	1.9054993207889757
chr12	107362000	107363000	-0.06297037452936516
chr12	107363000	107364000	-0.08092687848808112
chr12	107364000	107365000	2.053884516385041
chr12	107365000	107366000	1.458644648944148
chr12	107366000	107367000	1.0983783342230784
chr12	107367000	107368000	1.8761372848161586
chr12	107368000	107369000	2.4012670988482356
chr12	107371000	107372000	1.7848151738723164
chr12	107372000	107373000	-0.0021580126983128866
chr12	107373000	107374000	0.02943749641522407
chr12	107374000	107375000	1.6835727224745882
chr12	107375000	107376000	1.144485782547042
chr12	107376000	107377000	1.5185029769838483
chr12	107377000	107378000	0.40062178722970154
chr12	107379000	107380000	2.0420136364041417
chr12	107380000	107381000	3.5142970506987417
chr12	107381000	107382000	1.842389345466331
chr12	107382000	107383000	-0.7704350364745848
chr12	107383000	107384000	0.4720641989334198
chr12	107384000	107385000	0.8208317486227125
chr12	107385000	107386000	0.23537101841271152
chr12	107386000	107387000	1.226939268052415
chr12	107389000	107390000	-1.1089646526385846
chr12	107390000	107391000	-0.17862294138900914
chr12	107391000	107392000	0.7752565419273938
chr12	107392000	107393000	-0.37216268998307583
chr12	107393000	107394000	2.475907792596484
chr12	107394000	107395000	0.6293022292882123
chr12	107395000	107396000	1.2581196278921418
chr12	107397000	107398000	1.1822387174340858
chr12	107399000	107400000	0.44353812114390945
chr12	107400000	107401000	1.5889691551965484
chr12	107402000	107403000	2.0763045388019243
chr12	107403000	107404000	1.613374118588627
chr12	107405000	107406000	0.9202354549423107
chr12	107406000	107407000	-0.15920675241590695
chr12	107407000	107408000	1.1177737304868225
chr12	107408000	107409000	1.1855461686845028
chr12	107409000	107410000	-0.034446010458869004
chr12	107410000	107411000	2.298825170848382
chr12	107411000	107412000	1.8172113130343033
chr12	107412000	107413000	1.8616271674913039
chr12	107413000	107414000	-1.6968533760372893
chr12	107415000	107416000	-0.14075448522923492
chr12	107416000	107417000	1.2372967837439004
chr12	107417000	107418000	0.5099515407450623
chr12	107418000	107419000	2.122650550475515
chr12	107419000	107420000	2.752119407640611
chr12	107420000	107421000	-0.7078272538012274
chr12	107421000	107422000	-0.5876905022105353
chr12	107422000	107423000	0.10169070061011794
chr12	107423000	107424000	1.1089964783780457
chr12	107424000	107425000	2.113875694759895
chr12	107425000	107426000	2.186100827316488
chr12	107426000	107427000	3.4003757978670897
chr12	107427000	107428000	1.2974297317214145
chr12	107428000	107429000	1.4856548732028403
chr12	107429000	107430000	0.5799626940795015
chr12	107430000	107431000	-0.5426710627382663
chr12	107431000	107432000	1.3700017820196713
chr12	107432000	107433000	-1.497077500796975
chr12	107434000	107435000	2.7925879952648707
chr12	107435000	107436000	1.4922334815310563
chr12	107436000	107437000	1.5217141202581446
chr12	107437000	107438000	1.6257587697504046
chr12	107438000	107439000	2.2416172030641768
chr12	107439000	107440000	0.3214063937842535
chr12	107440000	107441000	0.859547237045811
chr12	107442000	107443000	3.1147076091044017
chr12	107443000	107444000	2.0137900017722963
chr12	107444000	107445000	1.4780220700334907
chr12	107446000	107447000	0.0031546348415213993
chr12	107447000	107448000	1.6842582860410147
chr12	107448000	107449000	1.0223700204121764
chr12	107449000	107450000	1.1382209747054601
chr12	107450000	107451000	0.09908248508964762
chr12	107451000	107452000	-0.1901019825572574
chr12	107452000	107453000	0.9562735624045495
chr12	107453000	107454000	0.9920288398003234
chr12	107454000	107455000	-0.7085029715144227
chr12	107455000	107456000	1.1433732388984015
chr12	107457000	107458000	0.19210471503606308
chr12	107458000	107459000	-0.07670800657100525
chr12	107459000	107460000	0.34487258898500167
chr12	107460000	107461000	2.651563845936703
chr12	107461000	107462000	1.2823901398459547
chr12	107462000	107463000	1.4198670656638825
chr12	107463000	107464000	2.9342217919005473
chr12	107464000	107465000	2.237283227111116
chr12	107465000	107466000	3.0140992717207356
chr12	107466000	107467000	2.466031972859116
chr12	107467000	107468000	1.8233442689914203
chr12	107468000	107469000	1.5017901832644762
chr12	107471000	107472000	-1.2117269366124357
chr12	107472000	107473000	0.00491535589249001
chr12	107474000	107475000	0.8842129970233421
chr12	107475000	107476000	1.5075897158027405
chr12	107476000	107477000	-0.1345874041166515
chr12	107477000	107478000	-1.672339803175857
chr12	107478000	107479000	1.0084872750402967
chr12	107479000	107480000	0.417900731892527
chr12	107480000	107481000	-0.739105956150003
chr12	107482000	107483000	2.0282704550364095
chr12	107483000	107484000	0.1765587053999036
chr12	107484000	107485000	0.9789557024838104
chr12	107485000	107486000	-1.007933653429842
chr12	107487000	107488000	-0.3745536975821488
chr12	107488000	107489000	-0.7281928051961175
chr12	107489000	107490000	0.2370672223128287
chr12	107490000	107491000	2.450597828237163
chr12	107491000	107492000	1.1092072877774657
chr12	107492000	107493000	1.010653907935227
chr12	107493000	107494000	0.8744400507131859
chr12	107494000	107495000	-0.010914571184659884
chr12	107495000	107496000	-0.9641315337256166
chr12	107496000	107497000	2.2584003742985646
chr12	107497000	107498000	3.088330555026808
chr12	107498000	107499000	1.6897917290885958
chr12	107499000	107500000	0.8549485910429091
chr12	107500000	107501000	0.4098926853877228
chr12	107501000	107502000	2.93903127598406
chr12	107504000	107505000	1.124452560601657
chr12	107505000	107506000	-0.7888254156055258
chr12	107506000	107507000	1.3214986832485491
chr12	107507000	107508000	0.9055747168637108
chr12	107509000	107510000	-0.37862224981531356
chr12	107510000	107511000	1.1895203604272906
chr12	107511000	107512000	-0.567859652350941
chr12	107512000	107513000	-0.33791803023924283
chr12	107513000	107514000	0.6621453010374068
chr12	107514000	107515000	2.050565727039034
chr12	107515000	107516000	0.7923404458490746
chr12	107516000	107517000	-0.4040466085241768
chr12	107517000	107518000	-0.06258124746049885
chr12	107519000	107520000	1.091936231448081
chr12	107520000	107521000	0.46740687942108633
chr12	107523000	107524000	-0.28687881848185964
chr12	107524000	107525000	0.878330237561483
chr12	107526000	107527000	-0.29822168142180683
chr12	107527000	107528000	1.2807653546671716
chr12	107528000	107529000	1.686718947104187
chr12	107530000	107531000	-0.027170779891761386
chr12	107531000	107532000	3.4902942402430366
chr12	107532000	107533000	-0.6315985666245695
chr12	107533000	107534000	1.6623184759728227
chr12	107534000	107535000	1.0158763253134109
chr12	107535000	107536000	0.3585184370857125
chr12	107536000	107537000	1.6565632529523042
chr12	107537000	107538000	1.899211977687585
chr12	107538000	107539000	0.6379990496545012
chr12	107539000	107540000	-0.12602342020253213
chr12	107540000	107541000	0.7066828856268169
chr12	107541000	107542000	-1.037060484145927
chr12	107544000	107545000	1.880527388476414
chr12	107545000	107546000	1.6877623518064888
chr12	107546000	107547000	0.13483846325459403
chr12	107547000	107548000	0.6298943142050931
chr12	107548000	107549000	-1.129366644525052
chr12	107549000	107550000	-0.46900730399581025
chr12	107551000	107552000	1.4831596307159534
chr12	107552000	107553000	-0.5587758527684824
chr12	107553000	107554000	-0.30223016269525316
chr12	107554000	107555000	0.26787219969995973
chr12	107555000	107556000	0.4499424566340702
chr12	107556000	107557000	2.2603355188573135
chr12	107557000	107558000	1.001602864439565
chr12	107558000	107559000	1.81677439976839
chr12	107559000	107560000	0.4594138458001451
chr12	107560000	107561000	-0.5392302920230951
chr12	107561000	107562000	0.8759677870783491
chr12	107562000	107563000	0.016354114190824564
chr12	107563000	107564000	-0.44499207912666305
chr12	107564000	107565000	2.1961400501176462
chr12	107565000	107566000	2.1531070755236166
chr12	107566000	107567000	-0.4907886987110699
chr12	107568000	107569000	0.33414298562263167
chr12	107570000	107571000	1.6105900171572387
chr12	107571000	107572000	1.9552518781284076
chr12	107572000	107573000	2.4051780714410635
chr12	107573000	107574000	0.22585382325046297
chr12	107574000	107575000	0.1564007289658595
chr12	107575000	107576000	1.3428399560405408
chr12	107576000	107577000	1.7374347237510632
chr12	107577000	107578000	1.3038119878432668
chr12	107579000	107580000	-0.1732720761794377
chr12	107580000	107581000	-0.5931112728278466
chr12	107581000	107582000	3.878321734121622
chr12	107582000	107583000	0.34981257398459387
chr12	107583000	107584000	-0.10388779374838823
chr12	107584000	107585000	1.6925622026941398
chr12	107585000	107586000	2.160302293122276
chr12	107586000	107587000	0.8319167998417315
chr12	107587000	107588000	3.1549233101802394
chr12	107588000	107589000	2.714681057191974
chr12	107589000	107590000	1.3092001609508066
chr12	107590000	107591000	2.7268059577887227
chr12	107591000	107592000	2.876840969453699
chr12	107592000	107593000	2.338557014384147
chr12	107593000	107594000	1.1312844846946781
chr12	107594000	107595000	1.34951664011498
chr12	107595000	107596000	2.40319680853079
chr12	107596000	107597000	1.2318133248664644
chr12	107597000	107598000	2.4879411828072726
chr12	107598000	107599000	1.896639735190025
chr12	107599000	107600000	1.771380640407076
chr12	107600000	107601000	-0.23730750063832756
chr12	107601000	107602000	1.9695266621720222
chr12	107602000	107603000	1.4396878284999206
chr12	107603000	107604000	2.566515104464154
chr12	107604000	107605000	1.2551247354801691
chr12	107605000	107606000	2.3664956319456407
chr12	107606000	107607000	2.411522371112585
chr12	107607000	107608000	2.9477173091099242
chr12	107608000	107609000	1.2200533812996028
chr12	107610000	107611000	3.808968999544452
chr12	107611000	107612000	1.3123644915695067
chr12	107612000	107613000	2.7907718507154122
chr12	107613000	107614000	1.7633001594449813
chr12	107614000	107615000	1.9562780102795994
chr12	107615000	107616000	1.7466693531894517
chr12	107616000	107617000	2.5309803201456123
chr12	107617000	107618000	3.903022454348082
chr12	107618000	107619000	3.7608086268037626
chr12	107619000	107620000	2.44731584767479
chr12	107620000	107621000	3.7862351074267018
chr12	107621000	107622000	1.5994757830001798
chr12	107622000	107623000	1.6588738143713193
chr12	107624000	107625000	1.4934438740486675
chr12	107625000	107626000	2.069158988420612
chr12	107627000	107628000	1.3811011201784533
chr12	107628000	107629000	1.6748957633636081
chr12	107630000	107631000	0.7938317150813926
chr12	107631000	107632000	2.773378216685087
chr12	107632000	107633000	1.3784278176071119
chr12	107633000	107634000	2.7056794479042554
chr12	107634000	107635000	0.8918700346561941
chr12	107636000	107637000	2.1734811181584734
chr12	107637000	107638000	1.7355104796313043
chr12	107638000	107639000	1.1866055807914995
chr12	107639000	107640000	1.512376311747998
chr12	107640000	107641000	0.7265017793133451
chr12	107641000	107642000	2.4027408080990864
chr12	107642000	107643000	2.9565322805018113
chr12	107645000	107646000	-0.6699248509994539
chr12	107646000	107647000	0.7650634484457596
chr12	107647000	107648000	1.850038668078504
chr12	107648000	107649000	1.36881434165507
chr12	107649000	107650000	1.4268765679112712
chr12	107650000	107651000	1.5331241905845627
chr12	107651000	107652000	2.1999994597653467
chr12	107652000	107653000	-0.17604055394868098
chr12	107653000	107654000	2.491446326281063
chr12	107654000	107655000	2.533943214499725
chr12	107655000	107656000	2.832072155129011
chr12	107657000	107658000	3.2025095827720826
chr12	107658000	107659000	2.36196880521001
chr12	107659000	107660000	1.1345972537969256
chr12	107661000	107662000	0.5663418448522349
chr12	107662000	107663000	3.2505952712463517
chr12	107663000	107664000	1.2053849455576953
chr12	107664000	107665000	0.43336766428341483
chr12	107665000	107666000	1.6532592284012015
chr12	107666000	107667000	2.395464920725424
chr12	107667000	107668000	0.9035572223188713
chr12	107668000	107669000	2.0365104005230186
chr12	107670000	107671000	2.451971650251498
chr12	107671000	107672000	0.6462993700790455
chr12	107672000	107673000	-0.20186942880208436
chr12	107673000	107674000	3.068667327089489
chr12	107674000	107675000	1.191945419040945
chr12	107675000	107676000	2.0393304274520228
chr12	107677000	107678000	-0.16349522064500402
chr12	107680000	107681000	2.74786113885058
chr12	107681000	107682000	3.643794327683445
chr12	107682000	107683000	3.376375686695247
chr12	107683000	107684000	1.3964503711195961
chr12	107685000	107686000	2.032385188825411
chr12	107689000	107690000	1.7601822716394426
chr12	107690000	107691000	1.0787667648506025
chr12	107691000	107692000	0.6119981375002035
chr12	107692000	107693000	1.5056242952325176
chr12	107693000	107694000	1.2136008525531539
chr12	107694000	107695000	-0.943800781459491
chr12	107697000	107698000	1.6446655042975533
chr12	107698000	107699000	0.9459566699840561
chr12	107699000	107700000	1.930161490003317
chr12	107700000	107701000	0.418486059479225
chr12	107701000	107702000	-0.39727934324953196
chr12	107702000	107703000	-0.3405630044557626
chr12	107703000	107704000	1.715897004845177
chr12	107704000	107705000	1.0849315723963453
chr12	107706000	107707000	-0.08423598972490577
chr12	107707000	107708000	-1.5893991573728201
chr12	107708000	107709000	1.8441745659897137
chr12	107709000	107710000	0.032215998502434486
chr12	107711000	107712000	1.1866979340258739
chr12	107712000	107713000	1.0724246760367062
chr12	107713000	107714000	2.5657262034826616
chr12	107714000	107715000	2.9038896171003157
chr12	107715000	107716000	1.343022083745153
chr12	107716000	107717000	2.1089309671430625
chr12	107717000	107718000	-0.9145497221120363
chr12	107718000	107719000	2.400337831803977
chr12	107719000	107720000	1.4782000817320027
chr12	107720000	107721000	1.273968544054249
chr12	107722000	107723000	1.8133704470491663
chr12	107723000	107724000	2.5892785293175478
chr12	107724000	107725000	-0.42280614425255714
chr12	107725000	107726000	-0.7067421569394595
chr12	107726000	107727000	-0.6020501662897816
chr12	107727000	107728000	-1.416265093490068
chr12	107729000	107730000	-0.469737599691301
chr12	107730000	107731000	0.6285637440173373
chr12	107731000	107732000	0.30492983106825716
chr12	107732000	107733000	-0.35369056295490264
chr12	107733000	107734000	-2.184437050715374
chr12	107734000	107735000	0.530525908323007
chr12	107735000	107736000	0.06425358859149821
chr12	107736000	107737000	0.024526515236658653
chr12	107737000	107738000	1.3066083152136425
chr12	107738000	107739000	1.0880290298089947
chr12	107739000	107740000	2.057819108048152
chr12	107740000	107741000	1.4752152461974928
chr12	107741000	107742000	1.9049457724523438
chr12	107743000	107744000	0.41321078838709646
chr12	107745000	107746000	-1.8902495403339297
chr12	107746000	107747000	-0.2961124534137308
chr12	107747000	107748000	-0.1799336004030394
chr12	107748000	107749000	1.2823170342051233
chr12	107750000	107751000	1.9377722550986312
chr12	107751000	107752000	1.6938539387028886
chr12	107752000	107753000	1.163523763832524
chr12	107753000	107754000	-0.1254745599757903
chr12	107754000	107755000	0.5472423532365969
chr12	107755000	107756000	-0.074729091460354
chr12	107756000	107757000	1.2352827135271378
chr12	107757000	107758000	0.0813266186757193
chr12	107759000	107760000	0.29040272751945784
chr12	107760000	107761000	0.6542230721700873
chr12	107761000	107762000	2.1595777390822564
chr12	107762000	107763000	-0.21944225685550023
chr12	107763000	107764000	-0.7138014639960922
chr12	107764000	107765000	2.1642396570448277
chr12	107765000	107766000	-0.206487504197516
chr12	107766000	107767000	0.21440384475753757
chr12	107768000	107769000	-0.29959296560740634
chr12	107769000	107770000	-1.91445079654697
chr12	107770000	107771000	-0.13019950055265192
chr12	107773000	107774000	-2.886384352098379
chr12	107774000	107775000	-0.7835379445718087
chr12	107775000	107776000	0.8924077698589313
chr12	107776000	107777000	0.01536208526761613
chr12	107777000	107778000	-0.9084051742580118
chr12	107779000	107780000	0.45672694287408844
chr12	107780000	107781000	-1.8125903502536835
chr12	107781000	107782000	-0.5475556097771712
chr12	107782000	107783000	0.8227703822021393
chr12	107783000	107784000	0.12905597199416421
chr12	107784000	107785000	1.2228639390855844
chr12	107785000	107786000	0.41839147920861186
chr12	107786000	107787000	0.18062362666078574
chr12	107787000	107788000	1.261142638693823
chr12	107788000	107789000	-0.6968466890400334
chr12	107789000	107790000	-1.2261251011298804
chr12	107790000	107791000	0.3937089573633367
chr12	107791000	107792000	0.09549958915261977
chr12	107792000	107793000	0.9334560975908067
chr12	107794000	107795000	0.002384550030418023
chr12	107795000	107796000	-0.5865798600289923
chr12	107796000	107797000	0.35280996985256957
chr12	107797000	107798000	-0.8778841442501544
chr12	107799000	107800000	0.7949357133644878
chr12	107803000	107804000	0.5018577646132134
chr12	107805000	107806000	0.9400249458592418
chr12	107806000	107807000	0.025101794731861884
chr12	107810000	107811000	1.3527023490305647
chr12	107812000	107813000	0.9053216711061406
chr12	107813000	107814000	-0.3380650078723846
chr12	107814000	107815000	-0.8057060985361592
chr12	107816000	107817000	-0.7449221132346215
chr12	107817000	107818000	-0.41279280346101077
chr12	107818000	107819000	-1.9886721375376148
chr12	107819000	107820000	0.6998105344346427
chr12	107820000	107821000	0.5148305826438835
chr12	107822000	107823000	0.4537235323544914
chr12	107823000	107824000	0.2326620912378716
chr12	107824000	107825000	-0.44563647391987005
chr12	107825000	107826000	-1.1822725780142225
chr12	107827000	107828000	1.120425252504765
chr12	107831000	107832000	-2.6921510034075253
chr12	107832000	107833000	-1.1044146205089724
chr12	107833000	107834000	-0.2853035157682131
chr12	107834000	107835000	-0.3138341132957114
chr12	107835000	107836000	-0.16793150078070562
chr12	107836000	107837000	0.02124260131901065
chr12	107837000	107838000	-2.20379123711654
chr12	107838000	107839000	-3.4391970865182557
chr12	107839000	107840000	-1.1963145216825106
chr12	107841000	107842000	0.5323075970582606
chr12	107842000	107843000	-0.6178730313714693
chr12	107843000	107844000	1.6396055943308574
chr12	107845000	107846000	0.7205560701243805
chr12	107846000	107847000	0.8946139846847245
chr12	107848000	107849000	-1.0912797685577953
chr12	107849000	107850000	-2.0532391359729245
chr12	107850000	107851000	-2.8436346694496604
chr12	107851000	107852000	-1.8523940883449248
chr12	107859000	107860000	-0.8783920967243842
chr12	107860000	107861000	-2.383942305874119
chr12	107861000	107862000	-0.4333829294367391
chr12	107864000	107865000	0.993992158868875
chr12	107865000	107866000	0.8815066641703142
chr12	107867000	107868000	-0.6618189144729255
chr12	107870000	107871000	-0.5474440643956704
chr12	107872000	107873000	1.0714496119343448
chr12	107873000	107874000	-0.37996773340781353
chr12	107875000	107876000	-0.8918148479072996
chr12	107876000	107877000	0.14925364533516952
chr12	107879000	107880000	-2.4404679472152635
chr12	107880000	107881000	-0.25934033717948946
chr12	107881000	107882000	1.9117760121079037
chr12	107884000	107885000	0.0040979089119346016
chr12	107885000	107886000	0.40535962204483206
chr12	107886000	107887000	-0.4515716989170126
chr12	107887000	107888000	0.2505722402076351
chr12	107888000	107889000	0.8775750658780399
chr12	107891000	107892000	-0.02290317076822995
chr12	107892000	107893000	0.35546512606510555
chr12	107894000	107895000	0.7286749211645326
chr12	107895000	107896000	2.291160820126573
chr12	107896000	107897000	0.5566313194650219
chr12	107897000	107898000	0.9349051306428795
chr12	107898000	107899000	0.02904718523435207
chr12	107899000	107900000	1.329499645023823
chr12	107900000	107901000	0.27329067040737237
chr12	107901000	107902000	0.8409633839642183
chr12	107902000	107903000	1.2844706025284818
chr12	107903000	107904000	2.148353265779841
chr12	107905000	107906000	1.1294482333755764
chr12	107906000	107907000	1.4428446433045756
chr12	107907000	107908000	-0.10909340558070262
chr12	107908000	107909000	1.196244998361475
chr12	107909000	107910000	1.589449443399457
chr12	107910000	107911000	0.5404385786787832
chr12	107911000	107912000	2.346504888959245
chr12	107912000	107913000	1.404270698241801
chr12	107913000	107914000	1.6560751406020255
chr12	107915000	107916000	2.7514494806278464
chr12	107916000	107917000	0.09420111632322076
chr12	107917000	107918000	0.660986674960123
chr12	107918000	107919000	-0.11292258179304418
chr12	107919000	107920000	0.9065326765136694
chr12	107920000	107921000	0.009973303967124867
chr12	107921000	107922000	-0.8887572844665627
chr12	107922000	107923000	-0.06749547421957712
chr12	107925000	107926000	0.05195630214869593
chr12	107926000	107927000	0.9327246618460708
chr12	107927000	107928000	1.8116131720570599
chr12	107929000	107930000	-1.3852847921032299
chr12	107931000	107932000	-1.2119454300303245
chr12	107932000	107933000	-1.6038848675994937
chr12	107933000	107934000	-0.2676870544118118
chr12	107934000	107935000	-2.2030142750120736
chr12	107935000	107936000	-1.5984053588931963
chr12	107936000	107937000	-1.434251351717991
chr12	107937000	107938000	-1.4609079686168709
chr12	107938000	107939000	-1.684177215648133
chr12	107939000	107940000	-0.38592171620413446
chr12	107940000	107941000	-4.035517384590082
chr12	107941000	107942000	-1.8945237407705509
chr12	107942000	107943000	-1.7625791562576132
chr12	107943000	107944000	-2.3920130439467377
chr12	107944000	107945000	-0.8454279464197222
chr12	107945000	107946000	-3.260080551701312
chr12	107946000	107947000	-1.7430648985286494
chr12	107947000	107948000	-1.5423380536375382
chr12	107948000	107949000	-0.7938674246098388
chr12	107951000	107952000	-4.0221871262082605
chr12	107952000	107953000	-0.4238613791758763
chr12	107953000	107954000	-0.4788555660100557
chr12	107954000	107955000	-0.9191381676921169
chr12	107955000	107956000	-0.3295560602700827
chr12	107958000	107959000	-1.4866355040038017
chr12	107959000	107960000	-0.315524072149121
chr12	107961000	107962000	0.4940438604253802
chr12	107962000	107963000	0.013823237643258546
chr12	107963000	107964000	-0.5495508398664578
chr12	107964000	107965000	-0.7339404392109964
chr12	107965000	107966000	-1.9219549250858494
chr12	107966000	107967000	-0.9361031211107671
chr12	107967000	107968000	-0.3785477634416728
chr12	107968000	107969000	-0.9521745103715064
chr12	107969000	107970000	0.5683338118049497
chr12	107971000	107972000	-1.716414612690572
chr12	107973000	107974000	-0.46957489262919744
chr12	107975000	107976000	-1.2493455050615667
chr12	107976000	107977000	-4.021649716059918
chr12	107977000	107978000	-2.322773184343762
chr12	107978000	107979000	-1.5499140343325637
chr12	107979000	107980000	-0.549863240072268
chr12	107980000	107981000	-2.1837345547599534
chr12	107981000	107982000	-0.3195042787969108
chr12	107982000	107983000	-0.7178673999503581
chr12	107983000	107984000	-0.9796378685152463
chr12	107984000	107985000	-0.6934827826925414
chr12	107986000	107987000	-1.3950217739270603
chr12	107987000	107988000	0.269491322631912
chr12	107988000	107989000	-1.0485290171532788
chr12	107989000	107990000	-0.7930849373673355
chr12	107990000	107991000	1.4307725552335686
chr12	107991000	107992000	-2.265139325232151
chr12	107992000	107993000	0.15091305463027668
chr12	107993000	107994000	-1.2467337619008827
chr12	107994000	107995000	-0.6031605111159092
chr12	107996000	107997000	-1.2338643255546513
chr12	107998000	107999000	-0.27717818754810575
chr12	108000000	108001000	-0.8592407886745262
chr12	108001000	108002000	-0.7410968984337131
chr12	108002000	108003000	-1.915594495926004
chr12	108003000	108004000	-2.1199091973475364
chr12	108004000	108005000	-0.8845005085496196
chr12	108005000	108006000	-2.367506804813253
chr12	108006000	108007000	-0.39827834315171656
chr12	108007000	108008000	-0.289061622464061
chr12	108008000	108009000	1.0064546991184862
chr12	108009000	108010000	-0.6959454352056573
chr12	108010000	108011000	-0.27418500442607746
chr12	108011000	108012000	-2.5093140686527406
chr12	108012000	108013000	-1.7230283477450745
chr12	108013000	108014000	0.28656918512480156
chr12	108014000	108015000	-2.180472790621507
chr12	108015000	108016000	0.29933937248320075
chr12	108016000	108017000	-0.9105263437573782
chr12	108017000	108018000	-1.180786054571816
chr12	108018000	108019000	-0.13161041075418778
chr12	108019000	108020000	-1.0141462598679836
chr12	108020000	108021000	-2.6396636374544595
chr12	108021000	108022000	-2.2352275335485006
chr12	108022000	108023000	0.6375606578383685
chr12	108023000	108024000	0.04827458749420581
chr12	108024000	108025000	-1.1836018348863124
chr12	108025000	108026000	-1.306049328717967
chr12	108026000	108027000	0.9776429937490253
chr12	108027000	108028000	0.14750670216595685
chr12	108029000	108030000	-1.3625941477891788
chr12	108030000	108031000	-1.5883459202616945
chr12	108031000	108032000	2.3725867343240714
chr12	108032000	108033000	-0.16419947327285903
chr12	108033000	108034000	0.14133084143548486
chr12	108034000	108035000	0.4766507624123329
chr12	108035000	108036000	0.9183336884477824
chr12	108036000	108037000	-0.12317207448923495
chr12	108037000	108038000	1.1045877807777857
chr12	108040000	108041000	0.035825898341080596
chr12	108041000	108042000	2.4649028124684977
chr12	108042000	108043000	1.0599096324436323
chr12	108043000	108044000	0.7272871247351842
chr12	108044000	108045000	0.6163638482498979
chr12	108045000	108046000	0.513753096656871
chr12	108046000	108047000	-1.5764681477913558
chr12	108047000	108048000	1.8139554674019933
chr12	108048000	108049000	0.8268289328249123
chr12	108049000	108050000	1.4467393185284427
chr12	108050000	108051000	0.40165573504439467
chr12	108051000	108052000	0.1443371791188858
chr12	108052000	108053000	-1.3472013923345993
chr12	108053000	108054000	-0.2419508311231636
chr12	108054000	108055000	-0.5070323175744885
chr12	108055000	108056000	-0.6115762295359367
chr12	108056000	108057000	1.3364097656046154
chr12	108057000	108058000	-0.127386542163483
chr12	108059000	108060000	-0.6254199927589986
chr12	108060000	108061000	-1.1221948517169762
chr12	108061000	108062000	0.7963514915728653
chr12	108062000	108063000	-2.2834715307042055
chr12	108063000	108064000	0.5007353647978459
chr12	108064000	108065000	1.255044152120872
chr12	108065000	108066000	1.3340221194710005
chr12	108066000	108067000	1.362581015970302
chr12	108069000	108070000	-2.160652259682455
chr12	108070000	108071000	-0.13612113375335444
chr12	108071000	108072000	0.3584772931816491
chr12	108072000	108073000	0.17906236825022442
chr12	108073000	108074000	-0.4046557841242372
chr12	108074000	108075000	-0.6808087079757537
chr12	108075000	108076000	-0.02897056308490989
chr12	108076000	108077000	-0.8259163842905851
chr12	108077000	108078000	-1.5987738398407172
chr12	108078000	108079000	-0.9504580842849484
chr12	108079000	108080000	0.17238476151223348
chr12	108082000	108083000	0.5786896203627825
chr12	108083000	108084000	0.5667184170877086
chr12	108084000	108085000	-0.07613343943184855
chr12	108086000	108087000	2.121511194288
chr12	108087000	108088000	0.6861698833950152
chr12	108088000	108089000	0.06872937770514347
chr12	108089000	108090000	0.9241401294737828
chr12	108091000	108092000	-0.06337231609369887
chr12	108092000	108093000	1.4987272616562042
chr12	108093000	108094000	1.8721048917300807
chr12	108094000	108095000	-0.2746190491256259
chr12	108096000	108097000	-0.26677053422436964
chr12	108097000	108098000	1.7924245134269707
chr12	108098000	108099000	1.7296590088197614
chr12	108099000	108100000	0.9982114801647998
chr12	108100000	108101000	0.8545871876367638
chr12	108101000	108102000	-0.4365639466048295
chr12	108102000	108103000	0.5273926572799138
chr12	108103000	108104000	1.2809547710617317
chr12	108104000	108105000	-1.957193591522601
chr12	108105000	108106000	0.291377610742086
chr12	108106000	108107000	-0.5717228356704105
chr12	108107000	108108000	1.3576406829701213
chr12	108109000	108110000	-0.3038405036745369
chr12	108110000	108111000	0.4757259023732579
chr12	108111000	108112000	-0.03401087712288177
chr12	108113000	108114000	1.5167235656658564
chr12	108114000	108115000	1.6497725850895557
chr12	108116000	108117000	1.1665724040486385
chr12	108117000	108118000	2.0190026147014914
chr12	108118000	108119000	0.4544390281825447
chr12	108119000	108120000	4.949568266477235
chr12	108120000	108121000	2.062801975601434
chr12	108121000	108122000	1.6825822347995094
chr12	108122000	108123000	2.501522660487105
chr12	108123000	108124000	1.7638083922945806
chr12	108124000	108125000	2.0758458312214914
chr12	108125000	108126000	2.316058791352198
chr12	108126000	108127000	0.11732584731428976
chr12	108127000	108128000	1.9421420960520044
chr12	108129000	108130000	3.5468165569040533
chr12	108130000	108131000	1.4022187735356793
chr12	108131000	108132000	0.027919302858415
chr12	108134000	108135000	1.6329873160579316
chr12	108136000	108137000	0.37680305028328115
chr12	108137000	108138000	1.632298343827432
chr12	108138000	108139000	2.306781879744347
chr12	108139000	108140000	-0.9305846211794829
chr12	108140000	108141000	2.555223719469802
chr12	108141000	108142000	0.7378959798694901
chr12	108142000	108143000	1.6464142916211069
chr12	108143000	108144000	2.748304258191905
chr12	108144000	108145000	2.430040082137379
chr12	108145000	108146000	-0.31404959189596576
chr12	108147000	108148000	2.1066180919853865
chr12	108148000	108149000	2.5032133473376126
chr12	108149000	108150000	2.335580127605834
chr12	108150000	108151000	2.4753928271343275
chr12	108151000	108152000	1.4786312429881296
chr12	108152000	108153000	2.081056740053161
chr12	108153000	108154000	1.4449463256633397
chr12	108154000	108155000	1.6014734901722865
chr12	108155000	108156000	1.7140405582218874
chr12	108156000	108157000	1.372468151597802
chr12	108157000	108158000	2.870545676565426
chr12	108159000	108160000	2.2897133868337303
chr12	108160000	108161000	0.8448191690290632
chr12	108161000	108162000	1.5989454620229229
chr12	108162000	108163000	0.6986061875797659
chr12	108163000	108164000	2.086384487286619
chr12	108165000	108166000	1.278065757300196
chr12	108167000	108168000	1.3884430491160182
chr12	108168000	108169000	0.05431845759233016
chr12	108169000	108170000	0.7653157474918684
chr12	108170000	108171000	0.06513693124182832
chr12	108172000	108173000	1.8698995953395585
chr12	108174000	108175000	0.899740976741694
chr12	108175000	108176000	1.3304688925197856
chr12	108177000	108178000	2.034124157693015
chr12	108178000	108179000	0.6074694916080957
chr12	108179000	108180000	2.9067569342665855
chr12	108181000	108182000	0.8107001689751869
chr12	108183000	108184000	2.378048127352571
chr12	108184000	108185000	1.0990982485338123
chr12	108185000	108186000	1.420094813620291
chr12	108186000	108187000	1.370217443467882
chr12	108188000	108189000	2.5481429661144084
chr12	108189000	108190000	1.3704246479584545
chr12	108190000	108191000	1.105872133837676
chr12	108191000	108192000	3.6605807778492396
chr12	108192000	108193000	0.5662297885611984
chr12	108193000	108194000	1.0493272018541824
chr12	108194000	108195000	1.374742042860778
chr12	108195000	108196000	2.079636361322998
chr12	108196000	108197000	0.6159080740782389
chr12	108197000	108198000	0.3850066698416665
chr12	108198000	108199000	2.022092066429768
chr12	108199000	108200000	1.824809221595122
chr12	108200000	108201000	2.5164170963986066
chr12	108202000	108203000	1.6816994357952753
chr12	108203000	108204000	0.222313988597033
chr12	108204000	108205000	0.9770121946619227
chr12	108205000	108206000	0.6579886338408779
chr12	108206000	108207000	0.31382990195901866
chr12	108208000	108209000	0.1296687154873174
chr12	108209000	108210000	1.609362856986118
chr12	108210000	108211000	4.313559798017097
chr12	108212000	108213000	2.4562102983866945
chr12	108213000	108214000	1.2675032437125875
chr12	108214000	108215000	1.3331461377973466
chr12	108215000	108216000	0.052835075487308286
chr12	108218000	108219000	0.4763548730230403
chr12	108219000	108220000	0.6730258192082808
chr12	108220000	108221000	1.0931633811976251
chr12	108221000	108222000	3.2418043824836156
chr12	108222000	108223000	1.548638323318841
chr12	108223000	108224000	-0.2682185801167654
chr12	108224000	108225000	1.0933869322100047
chr12	108225000	108226000	3.2304700807206577
chr12	108226000	108227000	0.8192242385328994
chr12	108227000	108228000	3.2053643155669596
chr12	108230000	108231000	3.3764187363122775
chr12	108231000	108232000	3.8196623581508367
chr12	108232000	108233000	2.4651392177580145
chr12	108233000	108234000	0.38900564992346537
chr12	108234000	108235000	1.9861810074574335
chr12	108235000	108236000	1.658005101701143
chr12	108236000	108237000	2.196601789998681
chr12	108237000	108238000	2.3705127455486896
chr12	108238000	108239000	0.8104262137997207
chr12	108239000	108240000	1.1718173105553964
chr12	108240000	108241000	1.226823732920643
chr12	108241000	108242000	2.4932787390905466
chr12	108242000	108243000	2.8506577183838533
chr12	108243000	108244000	0.5171494319075494
chr12	108244000	108245000	3.159003718417837
chr12	108245000	108246000	0.5904340589022579
chr12	108246000	108247000	1.5665333917426039
chr12	108247000	108248000	2.097242100920409
chr12	108248000	108249000	4.328937549733289
chr12	108249000	108250000	1.0486409514421353
chr12	108250000	108251000	-0.9267618322750751
chr12	108251000	108252000	0.6074424229319378
chr12	108252000	108253000	-0.6437981177312997
chr12	108254000	108255000	0.0904855327889728
chr12	108255000	108256000	-1.4134222326686812
chr12	108256000	108257000	1.4666757328158935
chr12	108257000	108258000	-2.0706106147841594
chr12	108258000	108259000	-0.5993261496885952
chr12	108259000	108260000	1.1478239626045452
chr12	108260000	108261000	-1.0204701338114857
chr12	108261000	108262000	-0.1503276910380992
chr12	108262000	108263000	-2.597001130372753
chr12	108263000	108264000	-0.6391750477074778
chr12	108264000	108265000	-1.3086391437150118
chr12	108265000	108266000	-0.6825148166897762
chr12	108266000	108267000	0.9722263831755321
chr12	108267000	108268000	2.4732864766987555
chr12	108268000	108269000	-0.9695371530661177
chr12	108269000	108270000	-0.08879310798494786
chr12	108271000	108272000	0.5013273644800305
chr12	108272000	108273000	-0.5304357335833437
chr12	108273000	108274000	-1.1339440266117904
chr12	108274000	108275000	-1.0866671430629347
chr12	108278000	108279000	-0.9382530592318616
chr12	108279000	108280000	-0.9611947660267731
chr12	108281000	108282000	0.4653922011887358
chr12	108282000	108283000	1.92060607502571
chr12	108283000	108284000	2.1340365307255995
chr12	108284000	108285000	1.028380557283353
chr12	108285000	108286000	0.3800363225311744
chr12	108286000	108287000	2.5132505260369937
chr12	108287000	108288000	0.27777313918663465
chr12	108288000	108289000	2.3043719657005544
chr12	108291000	108292000	-0.8968717702791055
chr12	108292000	108293000	3.580742628975511
chr12	108294000	108295000	-0.013662449683692224
chr12	108295000	108296000	0.3618499605651663
chr12	108296000	108297000	0.0370594766632834
chr12	108297000	108298000	1.534539302680971
chr12	108298000	108299000	0.9334149663451284
chr12	108299000	108300000	0.6368789925561553
chr12	108300000	108301000	0.5468638161659278
chr12	108302000	108303000	1.4723925787621839
chr12	108304000	108305000	-0.8365575866925485
chr12	108305000	108306000	0.28485425983591056
chr12	108306000	108307000	1.225328581963452
chr12	108308000	108309000	0.8325970432352202
chr12	108309000	108310000	0.30884536047509686
chr12	108310000	108311000	1.851654508946207
chr12	108311000	108312000	-0.04436363905816226
chr12	108312000	108313000	-0.9931880639385502
chr12	108315000	108316000	1.715455672425346
chr12	108316000	108317000	-0.6631147385259849
chr12	108317000	108318000	2.8930896585752697
chr12	108318000	108319000	0.6535283847514348
chr12	108319000	108320000	-0.2890708339151571
chr12	108320000	108321000	2.408124340385332
chr12	108321000	108322000	1.3372742375960818
chr12	108322000	108323000	0.8342048638233371
chr12	108323000	108324000	-0.5878309609963286
chr12	108324000	108325000	1.4691078122013572
chr12	108325000	108326000	2.588153294895521
chr12	108326000	108327000	1.2026968594734628
chr12	108329000	108330000	0.30898642893834766
chr12	108330000	108331000	-0.5389596420453735
chr12	108331000	108332000	-1.448467538857455
chr12	108332000	108333000	1.224306286004583
chr12	108333000	108334000	2.23472155275762
chr12	108334000	108335000	-0.029035656952105787
chr12	108335000	108336000	-1.074087108853773
chr12	108336000	108337000	1.224452498821655
chr12	108337000	108338000	1.0821195436283586
chr12	108338000	108339000	1.0036107272257462
chr12	108339000	108340000	1.8115462611167699
chr12	108340000	108341000	2.136172740449647
chr12	108343000	108344000	0.6629272010853013
chr12	108344000	108345000	1.8571043514220045
chr12	108345000	108346000	-0.9155889902092543
chr12	108346000	108347000	2.277148397768456
chr12	108349000	108350000	2.178822193277647
chr12	108350000	108351000	0.007635962045787935
chr12	108351000	108352000	-0.0044351886599792376
chr12	108352000	108353000	0.9453233977302968
chr12	108353000	108354000	1.8976519809794696
chr12	108354000	108355000	0.290895404414856
chr12	108355000	108356000	0.2852412537316278
chr12	108356000	108357000	1.5355606381185527
chr12	108357000	108358000	1.2398746222113115
chr12	108358000	108359000	1.1304986826692995
chr12	108359000	108360000	1.993512041777108
chr12	108360000	108361000	1.683526580033816
chr12	108361000	108362000	0.558850704347316
chr12	108362000	108363000	1.379566878451888
chr12	108366000	108367000	2.8845634597600105
chr12	108367000	108368000	1.0100025893746436
chr12	108368000	108369000	2.7012985715497426
chr12	108369000	108370000	1.3721369040995
chr12	108370000	108371000	-0.15448381177332832
chr12	108371000	108372000	0.05421074046658241
chr12	108373000	108374000	0.9824740166632665
chr12	108374000	108375000	0.6442495830046289
chr12	108375000	108376000	1.060002341786238
chr12	108376000	108377000	-1.664225169363471
chr12	108377000	108378000	-0.8629987410863358
chr12	108378000	108379000	0.44604593014233457
chr12	108380000	108381000	-0.658246288383441
chr12	108381000	108382000	-0.07445099585214465
chr12	108382000	108383000	-0.43955696299828556
chr12	108383000	108384000	-1.0378468062554123
chr12	108384000	108385000	-2.2842999731325073
chr12	108385000	108386000	1.256459671962673
chr12	108386000	108387000	0.8466800104824848
chr12	108387000	108388000	-0.5804815885019742
chr12	108388000	108389000	0.6531744197036238
chr12	108389000	108390000	0.938721936448084
chr12	108390000	108391000	0.26686201935055004
chr12	108391000	108392000	0.42535786265984815
chr12	108392000	108393000	1.7870098519839703
chr12	108393000	108394000	2.0449622636039
chr12	108394000	108395000	0.9458977833119689
chr12	108395000	108396000	0.8683310886149731
chr12	108399000	108400000	1.223949431667597
chr12	108400000	108401000	0.6677271601030478
chr12	108401000	108402000	2.4401745451052506
chr12	108404000	108405000	-0.7605712517548119
chr12	108405000	108406000	-0.8323742010319581
chr12	108407000	108408000	0.8293614133598879
chr12	108408000	108409000	0.2155899105793389
chr12	108409000	108410000	0.48602718416453494
chr12	108410000	108411000	-0.23910479999380135
chr12	108411000	108412000	0.7687925881171114
chr12	108412000	108413000	1.3325141336982373
chr12	108413000	108414000	-0.11648750992099663
chr12	108414000	108415000	1.107239915641668
chr12	108415000	108416000	2.105882379881953
chr12	108417000	108418000	-0.6843003250823443
chr12	108418000	108419000	0.46663232443917396
chr12	108419000	108420000	1.956685568467585
chr12	108420000	108421000	1.773057833906344
chr12	108421000	108422000	2.4538731322133636
chr12	108423000	108424000	2.0454429066132245
chr12	108424000	108425000	0.42651750220056955
chr12	108425000	108426000	0.09916200931730913
chr12	108426000	108427000	-1.1252469812533634
chr12	108427000	108428000	0.3471401097850034
chr12	108429000	108430000	2.4900827516412716
chr12	108430000	108431000	1.051421418668143
chr12	108432000	108433000	0.8285945945228661
chr12	108434000	108435000	2.2725847319450816
chr12	108435000	108436000	1.4097327161951574
chr12	108436000	108437000	-0.5886978043603126
chr12	108437000	108438000	0.564332532491833
chr12	108438000	108439000	1.2736792685426166
chr12	108439000	108440000	0.42855102165477776
chr12	108440000	108441000	2.4909985448319176
chr12	108441000	108442000	0.7642620048210474
chr12	108442000	108443000	1.4235062946629378
chr12	108443000	108444000	1.7557087590148672
chr12	108447000	108448000	0.1356882236855339
chr12	108448000	108449000	2.243052990487178
chr12	108449000	108450000	2.9209679005947216
chr12	108450000	108451000	2.237157231013091
chr12	108451000	108452000	1.2530025647493424
chr12	108452000	108453000	-0.023995772580552147
chr12	108453000	108454000	0.726786776787946
chr12	108454000	108455000	2.2219980400236206
chr12	108455000	108456000	1.2255906458154147
chr12	108457000	108458000	0.46427539023652104
chr12	108458000	108459000	1.7993264806800122
chr12	108459000	108460000	0.5187884722856734
chr12	108461000	108462000	0.46553503894071074
chr12	108463000	108464000	1.2733863120759403
chr12	108464000	108465000	0.4239075137011494
chr12	108465000	108466000	0.07714262117620724
chr12	108466000	108467000	0.2678123572320671
chr12	108467000	108468000	-2.3283988637327253
chr12	108469000	108470000	0.5857232490837722
chr12	108470000	108471000	1.9572454638931853
chr12	108471000	108472000	-0.6107370069323458
chr12	108472000	108473000	0.5339492080066834
chr12	108473000	108474000	-1.041701342363144
chr12	108474000	108475000	2.548890666474151
chr12	108476000	108477000	1.3264491290002087
chr12	108477000	108478000	-0.0758990210871206
chr12	108478000	108479000	1.922272377871765
chr12	108479000	108480000	2.8580923918640195
chr12	108480000	108481000	1.3806378385378235
chr12	108481000	108482000	1.5921800564548751
chr12	108482000	108483000	2.21898857785548
chr12	108483000	108484000	-0.5791759231978199
chr12	108484000	108485000	0.8407952803240571
chr12	108485000	108486000	0.5617447885748019
chr12	108486000	108487000	0.5093503222236706
chr12	108488000	108489000	1.2741896034280975
chr12	108489000	108490000	0.7880638849059031
chr12	108490000	108491000	0.43930049427862683
chr12	108491000	108492000	0.20533688703461273
chr12	108492000	108493000	2.108521379884454
chr12	108493000	108494000	-0.4821024384826842
chr12	108495000	108496000	-0.2369896762222789
chr12	108496000	108497000	2.138211027111724
chr12	108497000	108498000	-0.6372450025080281
chr12	108500000	108501000	0.37292825943940067
chr12	108501000	108502000	-0.4820388239142178
chr12	108502000	108503000	-0.10578203414262581
chr12	108503000	108504000	1.40837982708615
chr12	108504000	108505000	-0.5445514708238544
chr12	108505000	108506000	2.7104751542923022
chr12	108506000	108507000	-0.574127671439583
chr12	108507000	108508000	0.6435709077457231
chr12	108508000	108509000	1.7475675055012319
chr12	108509000	108510000	1.615801415980111
chr12	108511000	108512000	-0.3174255824531487
chr12	108512000	108513000	0.6476562983196337
chr12	108513000	108514000	4.2151196222976415
chr12	108514000	108515000	1.4509213980941855
chr12	108515000	108516000	3.0153625599688962
chr12	108516000	108517000	1.6364181820180361
chr12	108517000	108518000	3.998655159629945
chr12	108518000	108519000	4.357399580243316
chr12	108519000	108520000	4.502960041763582
chr12	108521000	108522000	3.2600243611854056
chr12	108522000	108523000	3.9768231724882077
chr12	108523000	108524000	3.305223606403153
chr12	108525000	108526000	1.9546429975310455
chr12	108526000	108527000	3.784159140037052
chr12	108527000	108528000	1.9597081076435672
chr12	108529000	108530000	1.2094489517342417
chr12	108530000	108531000	1.1977336956880456
chr12	108532000	108533000	3.8331505690335264
chr12	108534000	108535000	1.687875539033122
chr12	108535000	108536000	3.588649163998201
chr12	108536000	108537000	2.386577990319192
chr12	108537000	108538000	-0.37276114199829463
chr12	108543000	108544000	2.7268312904928194
chr12	108544000	108545000	1.0305283274395616
chr12	108549000	108550000	0.09513594120089446
chr12	108551000	108552000	1.173223515515942
chr12	108553000	108554000	0.8751335748270576
chr12	108555000	108556000	0.2816208203029641
chr12	108558000	108559000	-1.9354355513238908
chr12	108561000	108562000	1.2631623933837715
chr12	108563000	108564000	-1.617316301251881
chr12	108564000	108565000	-0.3108809667544825
chr12	108570000	108571000	0.4859017247573871
chr12	108571000	108572000	2.654816722823311
chr12	108572000	108573000	0.5040690117342395
chr12	108576000	108577000	2.5962653782929994
chr12	108577000	108578000	2.0825666253031776
chr12	108579000	108580000	0.7818419821115826
chr12	108580000	108581000	0.026192508624818853
chr12	108582000	108583000	0.8967444848466006
chr12	108583000	108584000	1.5199646595924117
chr12	108584000	108585000	0.6730463804122867
chr12	108585000	108586000	2.718008838614503
chr12	108586000	108587000	2.8775496345015896
chr12	108587000	108588000	1.4724734636711303
chr12	108588000	108589000	1.4536688203694434
chr12	108589000	108590000	2.9996622086313063
chr12	108590000	108591000	1.7477848445978856
chr12	108591000	108592000	4.194828062749313
chr12	108592000	108593000	4.314003907783391
chr12	108593000	108594000	3.251627985481096
chr12	108596000	108597000	1.962266574413184
chr12	108597000	108598000	3.7057047065638695
chr12	108598000	108599000	3.1684203389231373
chr12	108599000	108600000	2.144060039645541
chr12	108600000	108601000	1.422006310498135
chr12	108602000	108603000	2.748954383072139
chr12	108603000	108604000	2.5298649556254356
chr12	108604000	108605000	2.3280230151912935
chr12	108606000	108607000	1.3721521695553243
chr12	108608000	108609000	2.2973142836524345
chr12	108609000	108610000	1.0382480546737876
chr12	108610000	108611000	2.27677047300492
chr12	108611000	108612000	1.6964355291517341
chr12	108614000	108615000	2.278433212021288
chr12	108615000	108616000	2.123819744219218
chr12	108616000	108617000	1.9966619136957129
chr12	108617000	108618000	2.5201000831230553
chr12	108618000	108619000	0.04852630565549378
chr12	108620000	108621000	1.815191356263743
chr12	108621000	108622000	1.9792272307065866
chr12	108622000	108623000	2.1123824970008642
chr12	108625000	108626000	1.0749803290937459
chr12	108627000	108628000	1.5899419031941244
chr12	108629000	108630000	2.337644636926839
chr12	108630000	108631000	3.40159888775667
chr12	108631000	108632000	1.7828660497140265
chr12	108632000	108633000	-0.10977110704966701
chr12	108633000	108634000	1.8526410449700692
chr12	108634000	108635000	0.17646062152844183
chr12	108635000	108636000	2.8639452384087276
chr12	108637000	108638000	1.9976388413503756
chr12	108638000	108639000	3.377542799080342
chr12	108639000	108640000	1.9947324989247652
chr12	108641000	108642000	1.515147095424864
chr12	108642000	108643000	3.6195437023944366
chr12	108643000	108644000	1.5569754041764445
chr12	108644000	108645000	1.5367956054759553
chr12	108645000	108646000	2.74091555151591
chr12	108646000	108647000	2.356535294920858
chr12	108647000	108648000	1.909117195857116
chr12	108648000	108649000	3.4339860930587123
chr12	108649000	108650000	3.0339060413965186
chr12	108651000	108652000	1.9758311022591393
chr12	108653000	108654000	2.8822898405531103
chr12	108654000	108655000	2.596834649814923
chr12	108657000	108658000	3.9696370968252928
chr12	108658000	108659000	4.8678457438449705
chr12	108659000	108660000	2.8263056998775467
chr12	108661000	108662000	1.5553166991563916
chr12	108662000	108663000	2.4187331944300765
chr12	108664000	108665000	2.4876536963987936
chr12	108665000	108666000	3.2548964988335922
chr12	108666000	108667000	1.7552203157983177
chr12	108667000	108668000	2.019303227341213
chr12	108668000	108669000	2.469099573398352
chr12	108670000	108671000	3.7906468379914
chr12	108671000	108672000	1.3869048043818124
chr12	108672000	108673000	3.0834273106482954
chr12	108673000	108674000	3.1788173233981767
chr12	108674000	108675000	3.219270416317251
chr12	108675000	108676000	2.4573916186956684
chr12	108676000	108677000	2.1346792420738194
chr12	108677000	108678000	2.004293105187604
chr12	108680000	108681000	1.1549089867379656
chr12	108681000	108682000	2.2443059627470974
chr12	108682000	108683000	1.2653971574801368
chr12	108684000	108685000	1.8579936160116615
chr12	108685000	108686000	2.5519686080464368
chr12	108686000	108687000	3.0221773378132473
chr12	108688000	108689000	2.750445960128022
chr12	108689000	108690000	0.8405567786942174
chr12	108690000	108691000	1.5932721197867896
chr12	108691000	108692000	2.6658768497274496
chr12	108693000	108694000	1.6970043007492626
chr12	108696000	108697000	0.025167432022162182
chr12	108697000	108698000	2.575755439972415
chr12	108698000	108699000	2.5516284403054184
chr12	108699000	108700000	2.093197808656165
chr12	108700000	108701000	2.301821437636869
chr12	108701000	108702000	3.13987069801481
chr12	108702000	108703000	0.7434256364723582
chr12	108703000	108704000	2.734811871833384
chr12	108704000	108705000	1.4441021139021581
chr12	108707000	108708000	0.8096387919962187
chr12	108708000	108709000	0.8797681117420917
chr12	108709000	108710000	1.6867282207277872
chr12	108710000	108711000	-0.24599331179431164
chr12	108713000	108714000	-0.33642846623901457
chr12	108717000	108718000	1.3236201828535066
chr12	108719000	108720000	1.394100751268569
chr12	108720000	108721000	2.881893244899227
chr12	108721000	108722000	1.5990767015404912
chr12	108722000	108723000	2.0866731485318115
chr12	108723000	108724000	1.9004906769649101
chr12	108724000	108725000	2.523695247779309
chr12	108725000	108726000	3.7985871985434603
chr12	108727000	108728000	2.4912706340855575
chr12	108728000	108729000	2.8922923590157357
chr12	108729000	108730000	1.40500716492991
chr12	108730000	108731000	2.238650017510939
chr12	108731000	108732000	5.1846127569791625
chr12	108732000	108733000	-0.27539380351709997
chr12	108733000	108734000	1.8341292074699875
chr12	108734000	108735000	2.283414122134401
chr12	108735000	108736000	2.6937809455687103
chr12	108736000	108737000	1.5579616373815703
chr12	108738000	108739000	2.9032665450263733
chr12	108739000	108740000	0.2410546646946777
chr12	108740000	108741000	2.4998548628815356
chr12	108743000	108744000	1.289289806578983
chr12	108745000	108746000	0.25229507960777714
chr12	108749000	108750000	0.211207338217018
chr12	108750000	108751000	1.0129407579129388
chr12	108751000	108752000	0.7134858191069983
chr12	108754000	108755000	1.4304441259656628
chr12	108756000	108757000	2.4245872278004645
chr12	108759000	108760000	2.628051684140566
chr12	108760000	108761000	1.5906728270610084
chr12	108762000	108763000	3.027981643147816
chr12	108764000	108765000	2.6562767681319537
chr12	108765000	108766000	2.8442074683189666
chr12	108766000	108767000	2.887863500912649
chr12	108768000	108769000	3.440363207978587
chr12	108769000	108770000	2.6202063892830414
chr12	108770000	108771000	3.6896956525946427
chr12	108771000	108772000	2.663593221242692
chr12	108772000	108773000	3.090811165870104
chr12	108773000	108774000	3.1937316948441716
chr12	108774000	108775000	3.215661573212352
chr12	108775000	108776000	2.164912446842578
chr12	108778000	108779000	1.9953766580165
chr12	108779000	108780000	1.3873119055664138
chr12	108780000	108781000	1.495869570421885
chr12	108781000	108782000	0.8280740624931121
chr12	108783000	108784000	1.2381804639445928
chr12	108784000	108785000	0.7748001358507187
chr12	108785000	108786000	1.2854352379985448
chr12	108786000	108787000	1.3667268831218027
chr12	108787000	108788000	2.489715930807692
chr12	108788000	108789000	3.9028217409978554
chr12	108789000	108790000	1.2991069282194778
chr12	108790000	108791000	1.676855825739136
chr12	108791000	108792000	0.4769456445130713
chr12	108792000	108793000	2.741698914007931
chr12	108793000	108794000	-0.5162243465978081
chr12	108794000	108795000	-0.2840212910100619
chr12	108795000	108796000	0.16361214997911416
chr12	108796000	108797000	2.0295262989367195
chr12	108797000	108798000	1.128905535709881
chr12	108798000	108799000	0.8238435101212386
chr12	108800000	108801000	2.1686436078572697
chr12	108801000	108802000	0.10707515214711122
chr12	108802000	108803000	2.335140961555957
chr12	108803000	108804000	0.33515565477505055
chr12	108804000	108805000	1.566443556690269
chr12	108805000	108806000	1.5142730249616527
chr12	108806000	108807000	2.706680374394473
chr12	108807000	108808000	5.173310853555323
chr12	108810000	108811000	2.106754465727329
chr12	108811000	108812000	2.4374615137387243
chr12	108814000	108815000	2.7260172944345338
chr12	108815000	108816000	1.8043451692088688
chr12	108816000	108817000	1.1556677623331562
chr12	108817000	108818000	1.1380297237572727
chr12	108818000	108819000	2.821207394310209
chr12	108819000	108820000	-2.3998796127886513
chr12	108820000	108821000	1.4106886134585084
chr12	108821000	108822000	0.7337177727951751
chr12	108822000	108823000	1.5160271007763138
chr12	108823000	108824000	2.073426321150241
chr12	108824000	108825000	2.2281619491132463
chr12	108825000	108826000	0.8821768484992325
chr12	108826000	108827000	1.5284322592573443
chr12	108827000	108828000	3.5689147032455906
chr12	108828000	108829000	2.8971483706063923
chr12	108829000	108830000	-0.7774959897291953
chr12	108830000	108831000	3.0426609925557098
chr12	108831000	108832000	1.2832068672984178
chr12	108832000	108833000	1.27423041933069
chr12	108833000	108834000	2.88747390092774
chr12	108834000	108835000	1.326290991348575
chr12	108835000	108836000	3.19827475196954
chr12	108837000	108838000	2.381255655944514
chr12	108838000	108839000	2.2491842043815637
chr12	108839000	108840000	1.4910576401739621
chr12	108840000	108841000	2.7643109958137453
chr12	108841000	108842000	2.6446648186009
chr12	108842000	108843000	0.2804985044090081
chr12	108843000	108844000	1.9852680112827576
chr12	108844000	108845000	1.4404985467956732
chr12	108846000	108847000	1.4845315340585545
chr12	108847000	108848000	1.9258036668336145
chr12	108848000	108849000	2.6393637911026735
chr12	108851000	108852000	2.0086684449506387
chr12	108852000	108853000	1.4319085515282695
chr12	108853000	108854000	1.5990029833605226
chr12	108854000	108855000	0.6816228598026818
chr12	108855000	108856000	-0.15044044065159998
chr12	108856000	108857000	0.9212615006633718
chr12	108857000	108858000	4.676886578720055
chr12	108858000	108859000	1.0111589485471173
chr12	108863000	108864000	2.3007720696482523
chr12	108864000	108865000	2.1239324324205757
chr12	108865000	108866000	0.7789835968316137
chr12	108866000	108867000	3.0400856782505343
chr12	108867000	108868000	1.2837783620058039
chr12	108868000	108869000	2.5889917976492467
chr12	108871000	108872000	0.8263779784881066
chr12	108873000	108874000	1.9826322369479668
chr12	108874000	108875000	0.05752830864207178
chr12	108875000	108876000	0.8161674386187744
chr12	108876000	108877000	0.12494307396187766
chr12	108879000	108880000	0.8695778547567719
chr12	108880000	108881000	-0.5979395132805999
chr12	108882000	108883000	1.070930487387963
chr12	108883000	108884000	1.1190747784117616
chr12	108884000	108885000	0.7119514174277235
chr12	108885000	108886000	1.5300090313558035
chr12	108886000	108887000	2.4086600847955864
chr12	108887000	108888000	0.060154620034905806
chr12	108888000	108889000	2.8845534243567927
chr12	108889000	108890000	-1.177445243686311
chr12	108890000	108891000	-0.9847278560898718
chr12	108891000	108892000	0.16143084526310267
chr12	108893000	108894000	1.1026634164700333
chr12	108894000	108895000	1.2794626825763138
chr12	108897000	108898000	2.9613538348990502
chr12	108898000	108899000	1.4671081665614305
chr12	108899000	108900000	2.0954555041922864
chr12	108900000	108901000	0.9704443630825138
chr12	108904000	108905000	1.751374901732475
chr12	108905000	108906000	1.0442596692058481
chr12	108908000	108909000	-0.0035018239957002335
chr12	108909000	108910000	0.49337760468112063
chr12	108910000	108911000	-1.1106497792040937
chr12	108911000	108912000	3.0284591441302076
chr12	108912000	108913000	1.7512820217989675
chr12	108913000	108914000	-0.042996024150413925
chr12	108915000	108916000	2.979492894329108
chr12	108917000	108918000	0.887655731798917
chr12	108918000	108919000	0.5509884053484188
chr12	108921000	108922000	1.1091022886608275
chr12	108922000	108923000	0.17886180231266902
chr12	108923000	108924000	0.9533063626890766
chr12	108924000	108925000	-0.7311305854899752
chr12	108926000	108927000	1.2447000863574458
chr12	108928000	108929000	-0.7967616319145179
chr12	108929000	108930000	2.2676401116272773
chr12	108931000	108932000	-0.2940556920144109
chr12	108932000	108933000	0.40168713249809573
chr12	108933000	108934000	1.97306509569058
chr12	108934000	108935000	0.9126741426459001
chr12	108935000	108936000	0.629531337444225
chr12	108936000	108937000	2.474256075679904
chr12	108937000	108938000	1.5711742824538033
chr12	108938000	108939000	2.0968786981037772
chr12	108939000	108940000	-0.380331420449923
chr12	108940000	108941000	0.5620674723900662
chr12	108941000	108942000	0.7333962800841383
chr12	108944000	108945000	2.958441074112864
chr12	108945000	108946000	1.8687917283463393
chr12	108948000	108949000	-0.7064644355463793
chr12	108949000	108950000	1.7507224142713524
chr12	108951000	108952000	0.053042292842205366
chr12	108955000	108956000	0.10947161143656767
chr12	108956000	108957000	1.4078657219859012
chr12	108957000	108958000	0.628551375692137
chr12	108960000	108961000	0.6692915045347783
chr12	108962000	108963000	2.709577362209278
chr12	108963000	108964000	1.2901677070618194
chr12	108964000	108965000	1.122765685335955
chr12	108965000	108966000	1.7949934260989973
chr12	108967000	108968000	3.203734602388579
chr12	108968000	108969000	1.2601566906823638
chr12	108970000	108971000	0.43328592182000036
chr12	108973000	108974000	0.990491045597385
chr12	108974000	108975000	2.5709483400278073
chr12	108975000	108976000	-0.042060924005748845
chr12	108976000	108977000	1.2921124237514574
chr12	108977000	108978000	2.2222346509026325
chr12	108978000	108979000	0.019203658012820715
chr12	108979000	108980000	0.5536835497505075
chr12	108985000	108986000	1.364600458158858
chr12	108986000	108987000	0.6969966768907785
chr12	108991000	108992000	0.6467046598960606
chr12	108992000	108993000	2.7488675120393977
chr12	108994000	108995000	2.0016739202057976
chr12	108995000	108996000	1.3307873221518318
chr12	108996000	108997000	1.7236860994347953
chr12	109003000	109004000	-0.5133186615278905
chr12	109005000	109006000	0.8848622177963544
chr12	109006000	109007000	1.6238464544154267
chr12	109007000	109008000	0.9004480531053487
chr12	109011000	109012000	-0.16730335887590073
chr12	109012000	109013000	1.0202635592572031
chr12	109013000	109014000	0.470806671524681
chr12	109015000	109016000	0.4405025190443654
chr12	109017000	109018000	0.28409486710986964
chr12	109018000	109019000	-0.4502386407918325
chr12	109019000	109020000	0.2262477239837636
chr12	109022000	109023000	0.6982694923929085
chr12	109025000	109026000	-1.2320556029213023
chr12	109027000	109028000	2.4553667698567563
chr12	109028000	109029000	0.3124454049269068
chr12	109029000	109030000	0.29188925913533204
chr12	109030000	109031000	1.6820974964454332
chr12	109031000	109032000	-0.4125656831394353
chr12	109032000	109033000	0.910965765031845
chr12	109033000	109034000	1.0966919138197087
chr12	109034000	109035000	0.7612262740878423
chr12	109035000	109036000	2.3143266931549658
chr12	109036000	109037000	-0.4622246383622004
chr12	109037000	109038000	0.6462233085884299
chr12	109039000	109040000	1.280902754402393
chr12	109040000	109041000	1.2070997196457331
chr12	109041000	109042000	0.1980557507308911
chr12	109042000	109043000	-0.3865188734154454
chr12	109043000	109044000	-0.7466382202984898
chr12	109047000	109048000	0.018182427074447068
chr12	109049000	109050000	2.3024964072171565
chr12	109050000	109051000	1.7759278138624282
chr12	109052000	109053000	3.326640317342459
chr12	109053000	109054000	2.8087302885931087
chr12	109054000	109055000	0.4377276549978626
chr12	109056000	109057000	3.9096316128273307
chr12	109057000	109058000	2.8754281420687646
chr12	109058000	109059000	1.0711305663886932
chr12	109059000	109060000	0.7414715609731864
chr12	109060000	109061000	1.57642235908538
chr12	109061000	109062000	2.0907399352369107
chr12	109064000	109065000	2.822566107742518
chr12	109065000	109066000	1.9706251466301714
chr12	109068000	109069000	2.2391726386886073
chr12	109069000	109070000	2.6830354135926617
chr12	109070000	109071000	4.037381926985195
chr12	109071000	109072000	2.8031440422679395
chr12	109072000	109073000	0.40906482046359827
chr12	109073000	109074000	3.6947551066030195
chr12	109074000	109075000	1.0909165784947006
chr12	109077000	109078000	2.034700373486089
chr12	109080000	109081000	2.2447042996733724
chr12	109081000	109082000	3.309969201707407
chr12	109082000	109083000	2.9675069224305526
chr12	109083000	109084000	2.460833788190852
chr12	109084000	109085000	1.8653807971040806
chr12	109085000	109086000	3.272930061275122
chr12	109086000	109087000	1.6685889263881772
chr12	109087000	109088000	2.8730749564819544
chr12	109088000	109089000	4.2254952974162
chr12	109089000	109090000	2.4008185851345716
chr12	109090000	109091000	1.792358776580949
chr12	109091000	109092000	1.7662425965630675
chr12	109094000	109095000	2.3207863739501993
chr12	109095000	109096000	3.0734195388399064
chr12	109096000	109097000	2.8304123411111903
chr12	109097000	109098000	0.5511919236390043
chr12	109100000	109101000	1.3918929895515606
chr12	109103000	109104000	0.8121461729324979
chr12	109104000	109105000	1.831668934183506
chr12	109105000	109106000	-2.0069743704084444
chr12	109108000	109109000	-0.2653403783611079
chr12	109109000	109110000	0.24082897864255337
chr12	109110000	109111000	-1.6836498966073872
chr12	109111000	109112000	2.0033565314612884
chr12	109113000	109114000	0.5313635363720055
chr12	109114000	109115000	2.036746123148869
chr12	109115000	109116000	1.5803201472496753
chr12	109116000	109117000	1.6831653622215272
chr12	109120000	109121000	2.388359822935338
chr12	109121000	109122000	3.5175960792735497
chr12	109124000	109125000	1.3967620206993592
chr12	109125000	109126000	3.373133986881515
chr12	109126000	109127000	2.1450432306577953
chr12	109127000	109128000	2.8203692138245957
chr12	109128000	109129000	1.0291640905649342
chr12	109129000	109130000	2.310637281827031
chr12	109130000	109131000	2.44080801355756
chr12	109131000	109132000	2.9581665672776727
chr12	109132000	109133000	3.257113490441298
chr12	109134000	109135000	2.809991441529229
chr12	109136000	109137000	2.0939523633848616
chr12	109137000	109138000	-0.8556306279459062
chr12	109138000	109139000	3.0071768766736886
chr12	109139000	109140000	2.979879158139777
chr12	109141000	109142000	2.4733179248940163
chr12	109142000	109143000	2.698701704098811
chr12	109145000	109146000	2.4786953791348916
chr12	109146000	109147000	1.6263967795592764
chr12	109148000	109149000	2.4922678068325874
chr12	109149000	109150000	3.963805305424868
chr12	109150000	109151000	2.9528721276323955
chr12	109151000	109152000	0.16785782487423054
chr12	109153000	109154000	3.854629042044425
chr12	109155000	109156000	3.4593415825345715
chr12	109157000	109158000	3.712765019582805
chr12	109158000	109159000	2.1340418175822546
chr12	109159000	109160000	1.299559009159644
chr12	109161000	109162000	3.287879984138834
chr12	109162000	109163000	1.5889013212086809
chr12	109163000	109164000	0.5921822096781892
chr12	109165000	109166000	2.0381374818643865
chr12	109168000	109169000	1.6920574755146731
chr12	109170000	109171000	0.996526675258449
chr12	109172000	109173000	3.190420210962242
chr12	109173000	109174000	2.5024710627541547
chr12	109175000	109176000	0.8802091077426044
chr12	109176000	109177000	3.0183558419911347
chr12	109177000	109178000	3.206605096907137
chr12	109178000	109179000	1.4215466386190363
chr12	109179000	109180000	2.321579724183165
chr12	109180000	109181000	1.6943630436983852
chr12	109182000	109183000	0.39874235436264277
chr12	109183000	109184000	1.77569139113376
chr12	109185000	109186000	2.343960728110192
chr12	109186000	109187000	1.3136039169796185
chr12	109189000	109190000	2.6862769715829176
chr12	109190000	109191000	1.7130786888700908
chr12	109191000	109192000	1.3744713308878174
chr12	109192000	109193000	1.2134042388243456
chr12	109193000	109194000	2.4614722710751495
chr12	109194000	109195000	1.17917801534325
chr12	109195000	109196000	1.649013428225129
chr12	109196000	109197000	0.9291753402221019
chr12	109197000	109198000	2.6133636728054723
chr12	109198000	109199000	2.0849274265362845
chr12	109199000	109200000	1.8743649240009292
chr12	109200000	109201000	1.839174504200952
chr12	109201000	109202000	3.1571385152739393
chr12	109202000	109203000	0.5697142455163314
chr12	109205000	109206000	2.20033976764015
chr12	109207000	109208000	3.3288954243129094
chr12	109208000	109209000	0.3646309322461234
chr12	109212000	109213000	2.8699387283837896
chr12	109213000	109214000	2.4700157513445054
chr12	109214000	109215000	1.384478132065907
chr12	109215000	109216000	1.914546805044699
chr12	109217000	109218000	0.8460172533854177
chr12	109219000	109220000	3.0206173151483138
chr12	109220000	109221000	1.103256580648937
chr12	109221000	109222000	2.2603939281050116
chr12	109222000	109223000	3.476788343989153
chr12	109223000	109224000	2.954494625799001
chr12	109224000	109225000	3.2039681795711794
chr12	109225000	109226000	2.644763874037733
chr12	109227000	109228000	3.182678050854659
chr12	109229000	109230000	2.917966397770277
chr12	109230000	109231000	0.9613815441600578
chr12	109231000	109232000	3.5357255861106798
chr12	109232000	109233000	3.04290811543156
chr12	109233000	109234000	2.1349528681051426
chr12	109234000	109235000	2.9681395807508792
chr12	109235000	109236000	2.703718654228345
chr12	109236000	109237000	3.063892068108782
chr12	109239000	109240000	3.720890724246312
chr12	109240000	109241000	1.7744019930442085
chr12	109241000	109242000	2.057516507997359
chr12	109242000	109243000	2.5422039582729603
chr12	109243000	109244000	2.7864919175111313
chr12	109244000	109245000	2.5914824288050724
chr12	109245000	109246000	1.7274473962167949
chr12	109247000	109248000	2.1320020254630077
chr12	109248000	109249000	1.949446810924935
chr12	109249000	109250000	2.491758127747631
chr12	109250000	109251000	3.668685681711408
chr12	109251000	109252000	2.9136443076721714
chr12	109252000	109253000	2.146658177901462
chr12	109253000	109254000	2.616454873344376
chr12	109255000	109256000	2.799304027926768
chr12	109256000	109257000	1.406907980761304
chr12	109257000	109258000	0.4145789320370331
chr12	109258000	109259000	3.7136225488963936
chr12	109259000	109260000	0.8582942181336136
chr12	109260000	109261000	3.4396614379471755
chr12	109264000	109265000	2.918911144093708
chr12	109265000	109266000	3.171615045875282
chr12	109267000	109268000	3.6916226140365858
chr12	109268000	109269000	4.217250588928559
chr12	109269000	109270000	3.028826203985383
chr12	109270000	109271000	2.9724294452774846
chr12	109271000	109272000	1.7759495347138254
chr12	109272000	109273000	2.0098979414141716
chr12	109274000	109275000	1.141028418446446
chr12	109275000	109276000	2.872554830135507
chr12	109276000	109277000	3.2777982290462226
chr12	109277000	109278000	2.1217452537627106
chr12	109278000	109279000	3.332248179459978
chr12	109279000	109280000	3.387192328816913
chr12	109281000	109282000	2.8384770602024587
chr12	109282000	109283000	1.4583430144244343
chr12	109286000	109287000	2.7291347527567766
chr12	109287000	109288000	4.124927889062851
chr12	109288000	109289000	4.3243521052237215
chr12	109289000	109290000	3.7100982046308113
chr12	109290000	109291000	5.082003996631249
chr12	109291000	109292000	6.57037348437585
chr12	109292000	109293000	3.1435452448584025
chr12	109293000	109294000	1.7978675647232432
chr12	109294000	109295000	2.719147195212842
chr12	109296000	109297000	2.6049729031355295
chr12	109297000	109298000	3.1287876412543527
chr12	109299000	109300000	2.674377135300737
chr12	109300000	109301000	3.6051554877244194
chr12	109301000	109302000	3.446561932498954
chr12	109302000	109303000	2.950000664241282
chr12	109303000	109304000	2.667895182024809
chr12	109304000	109305000	2.786322228397306
chr12	109305000	109306000	1.887419701833724
chr12	109306000	109307000	1.84681826588579
chr12	109307000	109308000	2.313054964290964
chr12	109308000	109309000	1.7778609163607362
chr12	109309000	109310000	5.020154526479581
chr12	109310000	109311000	1.639007468129375
chr12	109311000	109312000	-0.6013678179802165
chr12	109312000	109313000	1.950305408873733
chr12	109313000	109314000	-0.27362815694878717
chr12	109314000	109315000	1.0747017471088252
chr12	109315000	109316000	1.5306892859493593
chr12	109317000	109318000	1.5183787882923796
chr12	109321000	109322000	1.1824061726158956
chr12	109323000	109324000	-0.20119630086101778
chr12	109324000	109325000	1.9257400317966478
chr12	109325000	109326000	0.8988858869998055
chr12	109326000	109327000	1.1395668634140805
chr12	109328000	109329000	-0.0028682983576318022
chr12	109330000	109331000	2.5118329535818873
chr12	109332000	109333000	1.226324012084513
chr12	109333000	109334000	1.4836275339826208
chr12	109334000	109335000	-0.20628449189038944
chr12	109335000	109336000	0.49611988683976543
chr12	109336000	109337000	1.4413164045476075
chr12	109337000	109338000	0.8879809630116258
chr12	109339000	109340000	0.3434340805762302
chr12	109340000	109341000	1.1645956657096495
chr12	109343000	109344000	1.791719078588155
chr12	109344000	109345000	-0.19587849242450014
chr12	109345000	109346000	0.07563455072840214
chr12	109346000	109347000	-0.1677179995845431
chr12	109347000	109348000	1.6218491400929904
chr12	109348000	109349000	2.0684097000987496
chr12	109350000	109351000	1.0655792216991007
chr12	109351000	109352000	0.15947793875003638
chr12	109352000	109353000	0.10640897544170125
chr12	109355000	109356000	0.45988378048443773
chr12	109356000	109357000	-0.1013000506450803
chr12	109359000	109360000	2.9650309563389197
chr12	109360000	109361000	2.1643443142334062
chr12	109362000	109363000	0.672072964132479
chr12	109365000	109366000	0.31020110441576626
chr12	109366000	109367000	1.4178027094872667
chr12	109367000	109368000	2.2639045359677583
chr12	109368000	109369000	0.4790529937713628
chr12	109369000	109370000	0.2667896182621131
chr12	109370000	109371000	0.17472720290321617
chr12	109372000	109373000	0.43813545801806936
chr12	109373000	109374000	2.488056264100775
chr12	109374000	109375000	2.1638786731035116
chr12	109375000	109376000	1.9199095674959104
chr12	109376000	109377000	0.2157255931812567
chr12	109377000	109378000	0.48585924910134454
chr12	109378000	109379000	-0.15011533939891644
chr12	109380000	109381000	1.5671038648358218
chr12	109381000	109382000	2.333305416794618
chr12	109382000	109383000	1.8566688327598546
chr12	109383000	109384000	0.9068878762010756
chr12	109384000	109385000	1.9366275924076561
chr12	109385000	109386000	1.5103048688605503
chr12	109386000	109387000	2.2599878630616423
chr12	109387000	109388000	2.1602745714457403
chr12	109388000	109389000	2.2323092884588434
chr12	109389000	109390000	1.4285854921437822
chr12	109391000	109392000	1.9392884580170144
chr12	109392000	109393000	2.6177358669665516
chr12	109393000	109394000	3.4850360409629806
chr12	109394000	109395000	2.3650570115150624
chr12	109395000	109396000	2.527526159295334
chr12	109397000	109398000	2.324718124167723
chr12	109400000	109401000	0.3143457983084007
chr12	109401000	109402000	2.653944862737166
chr12	109402000	109403000	1.2491446707042766
chr12	109403000	109404000	0.1318810978063438
chr12	109405000	109406000	1.3049767715342684
chr12	109408000	109409000	2.766993868428918
chr12	109410000	109411000	0.8761889865492608
chr12	109411000	109412000	-3.3282604596035736
chr12	109413000	109414000	-0.26174852073841287
chr12	109415000	109416000	3.1526807567173405
chr12	109419000	109420000	0.3509710565414204
chr12	109420000	109421000	2.265279806943758
chr12	109421000	109422000	2.01500284908133
chr12	109422000	109423000	2.7273823239706716
chr12	109423000	109424000	1.762355505717482
chr12	109424000	109425000	0.5930694182865791
chr12	109425000	109426000	2.215281278966329
chr12	109426000	109427000	1.9353166358118374
chr12	109428000	109429000	2.2363691353826725
chr12	109429000	109430000	2.8279484616802764
chr12	109430000	109431000	2.4030726507434137
chr12	109432000	109433000	2.3878055706706194
chr12	109433000	109434000	2.2470617882300323
chr12	109434000	109435000	2.7504834303947323
chr12	109435000	109436000	3.8013729385075807
chr12	109436000	109437000	2.756035237165992
chr12	109437000	109438000	3.044253187749565
chr12	109440000	109441000	2.701712749798952
chr12	109441000	109442000	1.9136139741495064
chr12	109444000	109445000	3.031802365559344
chr12	109446000	109447000	-1.019239261585625
chr12	109447000	109448000	2.021377444227771
chr12	109449000	109450000	0.10260012890328321
chr12	109450000	109451000	3.41969753075051
chr12	109451000	109452000	4.953022099806689
chr12	109453000	109454000	0.9491429514906675
chr12	109454000	109455000	1.1282567046512908
chr12	109455000	109456000	1.8532973741425498
chr12	109456000	109457000	3.119471758027763
chr12	109458000	109459000	2.317698071675083
chr12	109459000	109460000	1.5299022190588285
chr12	109460000	109461000	4.497961206741707
chr12	109461000	109462000	1.9340046142927647
chr12	109463000	109464000	3.29565298433656
chr12	109464000	109465000	2.1400375115726074
chr12	109465000	109466000	2.8251364390871707
chr12	109466000	109467000	1.7294831190614544
chr12	109467000	109468000	2.5916961368639053
chr12	109468000	109469000	3.005315805379497
chr12	109469000	109470000	3.9623478478517273
chr12	109470000	109471000	1.7990879032733673
chr12	109471000	109472000	0.21414879000313303
chr12	109472000	109473000	1.9810521310888018
chr12	109473000	109474000	1.1565676224105095
chr12	109474000	109475000	1.1661579644012408
chr12	109475000	109476000	1.8092205489598632
chr12	109476000	109477000	1.1314701812794685
chr12	109477000	109478000	1.2139230985237812
chr12	109478000	109479000	0.9669931213862987
chr12	109479000	109480000	1.1330212250624168
chr12	109480000	109481000	1.2517712558876717
chr12	109481000	109482000	1.1211025970859108
chr12	109482000	109483000	1.5269897985732312
chr12	109483000	109484000	2.6793052261974997
chr12	109484000	109485000	0.8420568520606477
chr12	109485000	109486000	1.7785993147517134
chr12	109487000	109488000	1.27482013903648
chr12	109488000	109489000	2.3200818324887167
chr12	109489000	109490000	2.205837562662633
chr12	109490000	109491000	1.3824862965309912
chr12	109491000	109492000	2.390531397228779
chr12	109493000	109494000	0.8527533907184754
chr12	109494000	109495000	1.7241116291319418
chr12	109495000	109496000	1.1191222005468242
chr12	109496000	109497000	0.928281476708732
chr12	109497000	109498000	1.3829498464084753
chr12	109498000	109499000	3.1659336025194778
chr12	109499000	109500000	1.9857551610357098
chr12	109500000	109501000	1.0104698345516963
chr12	109501000	109502000	1.6150423670743097
chr12	109502000	109503000	1.081337844620966
chr12	109503000	109504000	1.6322410292169696
chr12	109504000	109505000	2.6652076222995555
chr12	109505000	109506000	1.783250302365708
chr12	109506000	109507000	0.7401096028537861
chr12	109507000	109508000	2.952726010696612
chr12	109508000	109509000	0.4950374708005405
chr12	109509000	109510000	0.6284794591263373
chr12	109510000	109511000	0.8467103195217243
chr12	109511000	109512000	2.5943888390871694
chr12	109512000	109513000	1.3672198622365817
chr12	109513000	109514000	3.705410961777223
chr12	109514000	109515000	2.0595431969313114
chr12	109515000	109516000	1.2159428550365516
chr12	109517000	109518000	1.6816379726600206
chr12	109518000	109519000	1.8066667793983808
chr12	109519000	109520000	1.3860019627620095
chr12	109520000	109521000	2.75504459343497
chr12	109521000	109522000	4.208539889583802
chr12	109522000	109523000	4.188798806716086
chr12	109523000	109524000	2.106759961709683
chr12	109524000	109525000	2.7426308236730756
chr12	109525000	109526000	2.3000005441612084
chr12	109526000	109527000	2.7031592769464843
chr12	109527000	109528000	0.6169400077275853
chr12	109528000	109529000	3.2861191096788507
chr12	109529000	109530000	2.272972942626417
chr12	109530000	109531000	2.6387413817029834
chr12	109531000	109532000	2.813213827786612
chr12	109532000	109533000	3.3140090258325485
chr12	109533000	109534000	3.776006872311268
chr12	109534000	109535000	5.175566898171229
chr12	109535000	109536000	1.7440576675405122
chr12	109537000	109538000	2.6461009263244293
chr12	109538000	109539000	4.118159764984734
chr12	109539000	109540000	1.4075735708889268
chr12	109540000	109541000	3.0835163263920236
chr12	109541000	109542000	2.0523139106846737
chr12	109542000	109543000	1.3874641364076128
chr12	109543000	109544000	2.1550862045842423
chr12	109544000	109545000	0.738493112598329
chr12	109545000	109546000	2.4695698959772754
chr12	109546000	109547000	2.4363402145970428
chr12	109547000	109548000	4.070102134636667
chr12	109548000	109549000	3.0480327549916
chr12	109550000	109551000	2.9180178915453308
chr12	109551000	109552000	3.2850441586504147
chr12	109554000	109555000	1.7634773533520052
chr12	109556000	109557000	2.99209056341917
chr12	109558000	109559000	4.299792614055927
chr12	109559000	109560000	3.2728404038523866
chr12	109561000	109562000	5.274255823971527
chr12	109565000	109566000	3.068384161110717
chr12	109566000	109567000	0.9157443707872172
chr12	109567000	109568000	2.189610859571237
chr12	109568000	109569000	3.491242097180475
chr12	109569000	109570000	4.110316551772752
chr12	109571000	109572000	0.7508501735081459
chr12	109573000	109574000	1.6189895441320346
chr12	109574000	109575000	1.2920714287334156
chr12	109575000	109576000	2.7329190013013687
chr12	109576000	109577000	2.41194140279235
chr12	109577000	109578000	0.8416589609990828
chr12	109578000	109579000	2.528345926229663
chr12	109579000	109580000	3.0905779512825915
chr12	109580000	109581000	3.888621347428154
chr12	109581000	109582000	1.2824572912024128
chr12	109583000	109584000	1.6916093379436434
chr12	109584000	109585000	3.093547654053777
chr12	109585000	109586000	3.0089603100330917
chr12	109586000	109587000	2.258475020533643
chr12	109587000	109588000	2.7199588405724278
chr12	109588000	109589000	2.542141994084198
chr12	109589000	109590000	2.68201249341537
chr12	109594000	109595000	2.7279139596495874
chr12	109595000	109596000	5.928030364470647
chr12	109598000	109599000	0.9937543002134751
chr12	109599000	109600000	0.8494088230452868
chr12	109601000	109602000	2.839449772762415
chr12	109603000	109604000	1.981695570847514
chr12	109604000	109605000	2.6111341571969184
chr12	109605000	109606000	3.053420793385913
chr12	109611000	109612000	2.5226866466240443
chr12	109612000	109613000	-0.5000685050078122
chr12	109613000	109614000	0.9500921063940236
chr12	109614000	109615000	1.6630814790453645
chr12	109615000	109616000	0.9329047601330689
chr12	109616000	109617000	2.666590182807898
chr12	109617000	109618000	4.193787814659813
chr12	109618000	109619000	2.4437091157338005
chr12	109619000	109620000	1.9603511871456414
chr12	109620000	109621000	4.0734465672900795
chr12	109622000	109623000	2.7826959187780798
chr12	109624000	109625000	2.529567158657412
chr12	109625000	109626000	3.0335325572410143
chr12	109626000	109627000	-0.3135449002448683
chr12	109627000	109628000	3.218937468246975
chr12	109629000	109630000	0.9881815924654148
chr12	109631000	109632000	3.252209960824286
chr12	109632000	109633000	3.2274868368622567
chr12	109637000	109638000	3.921909959666421
chr12	109638000	109639000	2.890071421893466
chr12	109641000	109642000	1.534055177445467
chr12	109643000	109644000	1.2590017376430733
chr12	109644000	109645000	0.7255767727941868
chr12	109645000	109646000	0.40788031935951524
chr12	109646000	109647000	1.469535637683471
chr12	109647000	109648000	1.6808285482194905
chr12	109648000	109649000	0.4452703393332051
chr12	109649000	109650000	0.29654980446309964
chr12	109650000	109651000	1.3973601834831462
chr12	109651000	109652000	2.8932651863612455
chr12	109652000	109653000	1.1381270554347862
chr12	109653000	109654000	1.7454990415804115
chr12	109655000	109656000	2.138313845254969
chr12	109656000	109657000	2.4122161039452417
chr12	109657000	109658000	3.428280690610848
chr12	109658000	109659000	2.465884203913774
chr12	109659000	109660000	3.0422076612195674
chr12	109663000	109664000	1.095469010674001
chr12	109664000	109665000	-0.8245168909299767
chr12	109665000	109666000	2.0864451792362275
chr12	109667000	109668000	1.1015008508150987
chr12	109668000	109669000	1.5940158086696206
chr12	109671000	109672000	2.206684731306746
chr12	109672000	109673000	-0.7560363271751335
chr12	109673000	109674000	0.44737546459440924
chr12	109677000	109678000	0.2501631407517711
chr12	109678000	109679000	-1.3194676447560905
chr12	109679000	109680000	2.4009709090565226
chr12	109680000	109681000	1.5620573058120144
chr12	109681000	109682000	2.1033631994920032
chr12	109683000	109684000	1.787611378808477
chr12	109685000	109686000	1.6018148538925867
chr12	109686000	109687000	1.9030419549583972
chr12	109687000	109688000	0.9568894128876708
chr12	109689000	109690000	0.28970028805127834
chr12	109692000	109693000	1.7441433867419278
chr12	109693000	109694000	-0.2310214455468053
chr12	109694000	109695000	-2.0317123961027077
chr12	109696000	109697000	3.9093062503057654
chr12	109697000	109698000	-0.6327595410070724
chr12	109698000	109699000	3.2094214220013546
chr12	109699000	109700000	1.284910794298773
chr12	109700000	109701000	0.9432799667860908
chr12	109703000	109704000	0.2673247180767607
chr12	109704000	109705000	0.8428211453762725
chr12	109705000	109706000	2.230362036342377
chr12	109706000	109707000	2.6950176454107293
chr12	109709000	109710000	2.960100558572153
chr12	109710000	109711000	0.7824187904681783
chr12	109711000	109712000	2.4712968907116752
chr12	109712000	109713000	3.265203903229422
chr12	109713000	109714000	0.7270425622616239
chr12	109714000	109715000	4.207973179166881
chr12	109715000	109716000	-0.11328692520131481
chr12	109716000	109717000	1.403630790729457
chr12	109719000	109720000	0.8015240586712529
chr12	109721000	109722000	2.2011186730873225
chr12	109722000	109723000	2.178255222331704
chr12	109723000	109724000	0.8150518664938405
chr12	109727000	109728000	2.728406292793854
chr12	109728000	109729000	1.5908931915146225
chr12	109730000	109731000	1.9185328660447292
chr12	109731000	109732000	2.7738533205742537
chr12	109733000	109734000	0.7735539484277799
chr12	109735000	109736000	1.4936831020208323
chr12	109736000	109737000	2.03099670390391
chr12	109737000	109738000	1.4904723361809418
chr12	109738000	109739000	1.537981717402129
chr12	109739000	109740000	1.5480087115342496
chr12	109740000	109741000	-0.1686914037704459
chr12	109743000	109744000	2.450616836677912
chr12	109744000	109745000	3.6817987821945524
chr12	109745000	109746000	2.3443524147076014
chr12	109746000	109747000	1.8960794929105056
chr12	109747000	109748000	0.8667937725708855
chr12	109749000	109750000	1.0077049520014099
chr12	109750000	109751000	1.1678291549471502
chr12	109751000	109752000	0.5779607543816341
chr12	109752000	109753000	3.3189254280043645
chr12	109754000	109755000	0.5846074927374765
chr12	109757000	109758000	1.9736842600160822
chr12	109758000	109759000	2.149666112490155
chr12	109761000	109762000	2.713413947766329
chr12	109762000	109763000	3.922026982354647
chr12	109763000	109764000	2.7823789329218296
chr12	109766000	109767000	2.983875689505254
chr12	109771000	109772000	2.506309586557183
chr12	109772000	109773000	1.154271670090854
chr12	109773000	109774000	2.511653765984746
chr12	109774000	109775000	1.2848249350254146
chr12	109775000	109776000	2.135757445695221
chr12	109776000	109777000	2.58105737069057
chr12	109777000	109778000	2.9281074412400754
chr12	109778000	109779000	1.2350380435243815
chr12	109779000	109780000	3.1989262084780363
chr12	109781000	109782000	2.8449100398375844
chr12	109782000	109783000	4.0155990232495435
chr12	109783000	109784000	4.554389402750133
chr12	109786000	109787000	4.524192057822065
chr12	109787000	109788000	1.857425669150637
chr12	109789000	109790000	1.4423432585205564
chr12	109790000	109791000	3.5136634669074276
chr12	109793000	109794000	4.015464368474295
chr12	109794000	109795000	1.9976181159098536
chr12	109795000	109796000	0.8877212939261263
chr12	109796000	109797000	4.162892743982291
chr12	109797000	109798000	2.1667509142709065
chr12	109798000	109799000	5.018247582232986
chr12	109799000	109800000	3.012160041923325
chr12	109800000	109801000	2.998938453682063
chr12	109801000	109802000	1.7334048954764134
chr12	109803000	109804000	2.7950849202885926
chr12	109804000	109805000	2.857751031593293
chr12	109805000	109806000	2.193503698219621
chr12	109810000	109811000	3.1461775126744262
chr12	109811000	109812000	3.7050928921614217
chr12	109812000	109813000	2.227646817665352
chr12	109813000	109814000	2.7994167330044775
chr12	109814000	109815000	5.388760350787374
chr12	109815000	109816000	4.108198238547942
chr12	109816000	109817000	2.187404970624825
chr12	109817000	109818000	2.6899541979841337
chr12	109818000	109819000	2.4426848578212406
chr12	109819000	109820000	2.685092247450225
chr12	109821000	109822000	2.5371729894395916
chr12	109823000	109824000	2.6606054131836374
chr12	109824000	109825000	2.7464874862563406
chr12	109825000	109826000	1.8782674973752238
chr12	109826000	109827000	3.1649167900073225
chr12	109827000	109828000	2.5945848516081567
chr12	109828000	109829000	1.9420719647298241
chr12	109829000	109830000	-0.23788051610706565
chr12	109830000	109831000	0.9467989988926567
chr12	109833000	109834000	1.6245960570088926
chr12	109834000	109835000	1.2625883645267102
chr12	109835000	109836000	1.128887379671182
chr12	109836000	109837000	1.7792840266554562
chr12	109837000	109838000	2.0245921873276664
chr12	109840000	109841000	2.5730881733964384
chr12	109841000	109842000	2.283243065548095
chr12	109843000	109844000	1.1719617539089788
chr12	109844000	109845000	1.271580376039662
chr12	109845000	109846000	2.105821401354827
chr12	109846000	109847000	0.9311341399120352
chr12	109847000	109848000	2.9441331972203013
chr12	109855000	109856000	4.130716289359032
chr12	109856000	109857000	2.728184429701506
chr12	109857000	109858000	4.271940006454088
chr12	109858000	109859000	2.618890465869453
chr12	109859000	109860000	2.320489355584133
chr12	109860000	109861000	3.3961655242463022
chr12	109862000	109863000	0.7561932720052827
chr12	109864000	109865000	2.547408405445602
chr12	109865000	109866000	1.8947449602904873
chr12	109870000	109871000	-0.39196520965361314
chr12	109871000	109872000	1.5797166072270483
chr12	109872000	109873000	2.504109608587254
chr12	109874000	109875000	3.0690106644040713
chr12	109875000	109876000	2.3546400620298282
chr12	109876000	109877000	2.9558935300582303
chr12	109877000	109878000	1.54245657013131
chr12	109878000	109879000	2.484221159871035
chr12	109879000	109880000	1.6603948141080915
chr12	109880000	109881000	5.0655986614193385
chr12	109884000	109885000	1.1329137443506248
chr12	109886000	109887000	2.1082393480374244
chr12	109888000	109889000	1.6386547431482028
chr12	109892000	109893000	2.3806809776673035
chr12	109893000	109894000	0.23447403569604813
chr12	109895000	109896000	0.8024985581926896
chr12	109896000	109897000	1.4540966243520443
chr12	109897000	109898000	2.42984255650852
chr12	109898000	109899000	3.4734477661777072
chr12	109899000	109900000	-0.25015248861560985
chr12	109900000	109901000	2.16829465893174
chr12	109902000	109903000	2.043943557444387
chr12	109903000	109904000	4.586222171715695
chr12	109904000	109905000	1.5599504089434828
chr12	109905000	109906000	4.043320931093742
chr12	109906000	109907000	1.3005929768197138
chr12	109907000	109908000	1.6074708931684258
chr12	109908000	109909000	0.6426034470334584
chr12	109909000	109910000	0.8265122969681712
chr12	109910000	109911000	2.2242304521309046
chr12	109912000	109913000	2.5739714360357593
chr12	109913000	109914000	1.5891952322043348
chr12	109914000	109915000	2.8925160020847134
chr12	109915000	109916000	2.7319716199282507
chr12	109916000	109917000	2.4768598292869135
chr12	109917000	109918000	0.5489903461742153
chr12	109918000	109919000	2.489960413928786
chr12	109919000	109920000	3.901575309807557
chr12	109920000	109921000	2.56206516432747
chr12	109921000	109922000	0.7245225715242137
chr12	109922000	109923000	2.2215817657671595
chr12	109923000	109924000	2.067773563605507
chr12	109925000	109926000	3.082618755222636
chr12	109926000	109927000	2.4187555076848386
chr12	109928000	109929000	3.115510797749035
chr12	109929000	109930000	2.205909089564754
chr12	109930000	109931000	2.8782319444135926
chr12	109931000	109932000	2.674746294437698
chr12	109932000	109933000	1.6178207607819006
chr12	109933000	109934000	4.544096971720995
chr12	109934000	109935000	4.523644780404367
chr12	109935000	109936000	2.795125052531139
chr12	109937000	109938000	3.304097844450036
chr12	109938000	109939000	1.3416314022200504
chr12	109939000	109940000	1.6349734557526718
chr12	109940000	109941000	2.88155943027058
chr12	109941000	109942000	2.785350185186205
chr12	109942000	109943000	1.1244279718328527
chr12	109944000	109945000	2.5587042161907525
chr12	109945000	109946000	2.4139042416695933
chr12	109946000	109947000	2.760715007870536
chr12	109947000	109948000	4.279016026951834
chr12	109948000	109949000	4.251160131688262
chr12	109949000	109950000	3.0725984127311716
chr12	109950000	109951000	3.3892059553346203
chr12	109951000	109952000	2.0381521952194137
chr12	109952000	109953000	3.4191127215732973
chr12	109953000	109954000	3.1660950280862576
chr12	109956000	109957000	2.345127499023286
chr12	109959000	109960000	2.883785198645588
chr12	109960000	109961000	1.9697615167601483
chr12	109961000	109962000	3.8331486812398987
chr12	109962000	109963000	4.300165040473604
chr12	109963000	109964000	2.5542916012020784
chr12	109964000	109965000	2.0657785838614773
chr12	109965000	109966000	2.8838289326442474
chr12	109967000	109968000	2.4001564820000656
chr12	109970000	109971000	1.5300522860155665
chr12	109971000	109972000	1.4734401858359891
chr12	109972000	109973000	2.1015187666572217
chr12	109973000	109974000	0.7812206674860904
chr12	109974000	109975000	1.1799288493146842
chr12	109977000	109978000	2.376275327328306
chr12	109980000	109981000	1.5172151391940916
chr12	109981000	109982000	2.421858195708579
chr12	109983000	109984000	2.1159287385941643
chr12	109984000	109985000	2.1066339519621895
chr12	109985000	109986000	0.8580178879786006
chr12	109986000	109987000	1.9524501049130432
chr12	109987000	109988000	2.0465117176762657
chr12	109989000	109990000	3.14246888032667
chr12	109990000	109991000	0.33705579480776954
chr12	109991000	109992000	2.6472211002320924
chr12	109993000	109994000	0.4735743219401922
chr12	109995000	109996000	1.2868315122347862
chr12	109996000	109997000	2.271085760662277
chr12	109998000	109999000	1.6458226396421096
chr12	109999000	110000000	4.2749409870669615
chr12	110000000	110001000	1.1782100198058572
chr12	110002000	110003000	2.0518274849674794
chr12	110003000	110004000	2.20910517762911
chr12	110004000	110005000	2.4528140656200614
chr12	110005000	110006000	2.9344700609160697
chr12	110006000	110007000	2.6114334623962967
chr12	110007000	110008000	2.185867288419605
chr12	110008000	110009000	2.687300630046083
chr12	110009000	110010000	2.57732024796658
chr12	110010000	110011000	1.225255033455155
chr12	110011000	110012000	1.8420402660881023
chr12	110012000	110013000	2.771044272593524
chr12	110013000	110014000	2.446354113947571
chr12	110015000	110016000	3.503293742537936
chr12	110016000	110017000	3.2486831373912133
chr12	110017000	110018000	3.2106227115559745
chr12	110018000	110019000	4.380033779181263
chr12	110019000	110020000	2.959527351580754
chr12	110020000	110021000	1.95514664876528
chr12	110023000	110024000	3.440107486423932
chr12	110024000	110025000	3.444331634806618
chr12	110027000	110028000	1.3777832109758055
chr12	110028000	110029000	3.109594579337308
chr12	110029000	110030000	3.3628275694166687
chr12	110030000	110031000	1.1945029195760453
chr12	110032000	110033000	3.593023490524
chr12	110034000	110035000	2.5627755622562343
chr12	110035000	110036000	1.0361753699658953
chr12	110036000	110037000	4.573825998687661
chr12	110037000	110038000	2.4387308894424877
chr12	110038000	110039000	0.4196197050197084
chr12	110039000	110040000	2.546576137885361
chr12	110040000	110041000	1.7379197904216221
chr12	110041000	110042000	2.6328028110081325
chr12	110042000	110043000	1.2782016782722692
chr12	110045000	110046000	2.173616043349127
chr12	110046000	110047000	0.3071605557877829
chr12	110047000	110048000	1.9473958136500273
chr12	110048000	110049000	0.1880807562917177
chr12	110049000	110050000	0.8513708727347055
chr12	110050000	110051000	2.8063255108691654
chr12	110054000	110055000	4.388127427973942
chr12	110057000	110058000	1.0001833504262907
chr12	110059000	110060000	1.5084122376149742
chr12	110060000	110061000	1.2036512431154776
chr12	110064000	110065000	2.1364425272092036
chr12	110067000	110068000	1.5401885499363923
chr12	110068000	110069000	0.3012095881397408
chr12	110069000	110070000	-0.7993436930791816
chr12	110071000	110072000	1.6495652027774002
chr12	110073000	110074000	1.7155627173903596
chr12	110078000	110079000	1.9211018275937015
chr12	110079000	110080000	-1.4589838844242187
chr12	110080000	110081000	-1.8374101480371805
chr12	110082000	110083000	2.8704888519417833
chr12	110085000	110086000	2.3112675984231656
chr12	110086000	110087000	3.419008275479048
chr12	110087000	110088000	1.2174681834262413
chr12	110088000	110089000	2.406247667433961
chr12	110089000	110090000	2.998835798284963
chr12	110090000	110091000	2.4541960282084516
chr12	110091000	110092000	-0.1537763574792961
chr12	110094000	110095000	1.785009978359116
chr12	110095000	110096000	2.2618858621229996
chr12	110096000	110097000	0.33171152090389167
chr12	110097000	110098000	1.9305451595702148
chr12	110101000	110102000	1.8878541940758777
chr12	110102000	110103000	-0.21931011142542456
chr12	110103000	110104000	2.2781245644162684
chr12	110104000	110105000	-0.6193392625273512
chr12	110105000	110106000	2.8600677775262033
chr12	110106000	110107000	1.8458997532422563
chr12	110107000	110108000	3.004920527354845
chr12	110108000	110109000	2.304620811503084
chr12	110109000	110110000	3.586541076453519
chr12	110110000	110111000	2.2417950455773568
chr12	110114000	110115000	1.870672959031046
chr12	110115000	110116000	-2.2376520348164695
chr12	110116000	110117000	0.97461293773532
chr12	110119000	110120000	1.9158139387760178
chr12	110122000	110123000	1.8339358256294915
chr12	110123000	110124000	1.9089122910020566
chr12	110125000	110126000	3.224891892791616
chr12	110130000	110131000	1.8937422530009806
chr12	110131000	110132000	0.8071874197179233
chr12	110134000	110135000	3.0855020062761813
chr12	110136000	110137000	0.5922315861051803
chr12	110138000	110139000	1.111078858236088
chr12	110141000	110142000	1.317928931495857
chr12	110142000	110143000	-1.3659015556792335
chr12	110143000	110144000	2.722382495612466
chr12	110146000	110147000	2.6465010165735983
chr12	110147000	110148000	2.165234996736826
chr12	110148000	110149000	1.2433512843558294
chr12	110149000	110150000	2.4776290760076556
chr12	110150000	110151000	2.725013408547121
chr12	110151000	110152000	1.5947978745084017
chr12	110152000	110153000	0.22514663193684642
chr12	110155000	110156000	3.367160263542484
chr12	110156000	110157000	1.4956789065316614
chr12	110157000	110158000	0.611443753466327
chr12	110159000	110160000	0.7399968975047982
chr12	110160000	110161000	1.1320532832793055
chr12	110164000	110165000	0.2702985018424575
chr12	110165000	110166000	-0.3174199018228373
chr12	110166000	110167000	0.2319634793025584
chr12	110167000	110168000	0.9177290157293025
chr12	110168000	110169000	2.0211776234062295
chr12	110169000	110170000	3.5479598342526293
chr12	110170000	110171000	3.375566565001445
chr12	110171000	110172000	0.9090516006253971
chr12	110175000	110176000	2.7230245117285277
chr12	110176000	110177000	1.3069339400286428
chr12	110180000	110181000	1.0267583641121747
chr12	110181000	110182000	2.1903742728371407
chr12	110182000	110183000	0.6639191923837373
chr12	110183000	110184000	1.401872785212508
chr12	110184000	110185000	2.054149259202785
chr12	110185000	110186000	2.3643612323335224
chr12	110186000	110187000	2.9244821137069907
chr12	110187000	110188000	-0.0013814182233582834
chr12	110189000	110190000	2.5806640313549374
chr12	110190000	110191000	0.7389742101808107
chr12	110192000	110193000	2.699370125763859
chr12	110193000	110194000	1.0414519332521892
chr12	110194000	110195000	2.478666850743107
chr12	110195000	110196000	1.322002600603118
chr12	110196000	110197000	1.1388342756503078
chr12	110199000	110200000	1.9728323521391815
chr12	110200000	110201000	1.0237570571041326
chr12	110201000	110202000	0.9919764267074987
chr12	110202000	110203000	0.2069238733307542
chr12	110203000	110204000	1.5366162044719724
chr12	110204000	110205000	2.7117659577742184
chr12	110205000	110206000	3.027231563251843
chr12	110206000	110207000	1.505595193551604
chr12	110208000	110209000	-0.18607295185019013
chr12	110209000	110210000	2.741422564881589
chr12	110213000	110214000	0.8561009888567885
chr12	110214000	110215000	1.6752096050319303
chr12	110216000	110217000	0.6601754419118582
chr12	110217000	110218000	1.1086927330718785
chr12	110218000	110219000	1.089153558837552
chr12	110219000	110220000	1.2117387319612103
chr12	110220000	110221000	0.6551778452322177
chr12	110221000	110222000	1.8886674278492626
chr12	110222000	110223000	0.7143299057703625
chr12	110223000	110224000	3.3822124700030822
chr12	110224000	110225000	2.2495412269343875
chr12	110225000	110226000	2.1573193974014404
chr12	110226000	110227000	1.5172258843491333
chr12	110228000	110229000	1.7392165857554602
chr12	110229000	110230000	2.1010294376276026
chr12	110231000	110232000	2.9123353526130504
chr12	110232000	110233000	1.4967975481942553
chr12	110233000	110234000	1.1710063417518566
chr12	110234000	110235000	1.6913882368605664
chr12	110235000	110236000	1.2954333953077468
chr12	110239000	110240000	2.2480584745980914
chr12	110240000	110241000	1.2592860823554273
chr12	110244000	110245000	0.39478788781785207
chr12	110246000	110247000	4.23306172868652
chr12	110247000	110248000	3.871833576497028
chr12	110248000	110249000	4.671648092366527
chr12	110249000	110250000	1.9000838687055195
chr12	110250000	110251000	1.2204323644972976
chr12	110251000	110252000	2.878969847603465
chr12	110253000	110254000	2.547753316261911
chr12	110256000	110257000	3.3822893013076807
chr12	110257000	110258000	4.651141894259214
chr12	110259000	110260000	1.6442488922557508
chr12	110262000	110263000	2.919401197968075
chr12	110265000	110266000	1.9825888583081197
chr12	110266000	110267000	2.5045578733618425
chr12	110267000	110268000	2.822546390914734
chr12	110270000	110271000	1.2881582624695693
chr12	110274000	110275000	1.1087999346930943
chr12	110277000	110278000	4.274596306003562
chr12	110278000	110279000	4.509972675326556
chr12	110279000	110280000	1.8152876276012513
chr12	110280000	110281000	1.5439661903706419
chr12	110281000	110282000	3.7757199731769107
chr12	110282000	110283000	-0.19416429820041092
chr12	110283000	110284000	-0.616605963176971
chr12	110284000	110285000	0.544155063640519
chr12	110285000	110286000	0.48507296842197567
chr12	110286000	110287000	0.1737289734335383
chr12	110287000	110288000	-0.4079626321660435
chr12	110289000	110290000	-1.0808904820688796
chr12	110290000	110291000	0.21569671634896412
chr12	110292000	110293000	0.3136905195869615
chr12	110295000	110296000	-1.9903705788011352
chr12	110296000	110297000	1.301056731183494
chr12	110297000	110298000	-0.15324387274725196
chr12	110298000	110299000	-0.41872185473044893
chr12	110299000	110300000	-0.7292795232831716
chr12	110301000	110302000	-2.431770807999263
chr12	110302000	110303000	-0.1811627902544475
chr12	110303000	110304000	2.0819365575275093
chr12	110304000	110305000	-1.9149286304344655
chr12	110305000	110306000	-1.0526188026656946
chr12	110306000	110307000	0.7069930852184428
chr12	110308000	110309000	0.8961524527823168
chr12	110310000	110311000	-2.1072253230427838
chr12	110315000	110316000	0.2324052243846357
chr12	110316000	110317000	0.9005419577412173
chr12	110317000	110318000	-0.6415268738414023
chr12	110318000	110319000	-1.1366734765617945
chr12	110320000	110321000	-1.3540015898273836
chr12	110321000	110322000	1.4289708793309492
chr12	110322000	110323000	1.2458813293007234
chr12	110323000	110324000	0.023430102262805477
chr12	110324000	110325000	-0.08029299850021183
chr12	110325000	110326000	0.49941477085373376
chr12	110326000	110327000	-0.8655266127952264
chr12	110327000	110328000	4.421003331766497
chr12	110328000	110329000	2.101189956006475
chr12	110329000	110330000	1.998405352032078
chr12	110330000	110331000	2.5776042844739555
chr12	110331000	110332000	0.60023415853518
chr12	110332000	110333000	0.6574521579270147
chr12	110333000	110334000	0.09648552095064036
chr12	110335000	110336000	1.2093353053837876
chr12	110336000	110337000	0.12194715573555161
chr12	110337000	110338000	2.0931729984078635
chr12	110338000	110339000	0.18040012952318682
chr12	110339000	110340000	4.428089686070925
chr12	110340000	110341000	6.024625029114308
chr12	110341000	110342000	-0.6059565005528424
chr12	110342000	110343000	4.561699144994709
chr12	110343000	110344000	2.3327747374249985
chr12	110344000	110345000	2.593093249803549
chr12	110345000	110346000	1.363716390228325
chr12	110346000	110347000	2.1658088381944394
chr12	110348000	110349000	-0.1812664523448039
chr12	110349000	110350000	0.5516269316836772
chr12	110350000	110351000	-0.2438130156353807
chr12	110351000	110352000	1.9681560253711285
chr12	110352000	110353000	-1.3413765465000433
chr12	110353000	110354000	1.4794501246733007
chr12	110354000	110355000	2.0489241980250092
chr12	110366000	110367000	2.7852967248806095
chr12	110367000	110368000	0.4191112575566172
chr12	110369000	110370000	-0.04004681475958553
chr12	110370000	110371000	2.485309109037937
chr12	110371000	110372000	0.5997079466316433
chr12	110372000	110373000	0.8872559638619767
chr12	110373000	110374000	1.2800412640010668
chr12	110374000	110375000	3.9441541856914952
chr12	110375000	110376000	0.46233418283718725
chr12	110378000	110379000	0.40858896483233414
chr12	110379000	110380000	0.09185842673260304
chr12	110385000	110386000	0.925462995421011
chr12	110386000	110387000	-0.08290509779875342
chr12	110388000	110389000	1.5272101698350307
chr12	110390000	110391000	2.743320418576173
chr12	110391000	110392000	-0.777180713067163
chr12	110395000	110396000	-0.24833460289625361
chr12	110400000	110401000	0.9950307830031819
chr12	110402000	110403000	-2.1769166991117403
chr12	110403000	110404000	0.325650849476082
chr12	110404000	110405000	0.8483760976434418
chr12	110405000	110406000	3.4846404461915013
chr12	110406000	110407000	0.6133985378029909
chr12	110407000	110408000	1.3071701158327422
chr12	110408000	110409000	1.9445101521765165
chr12	110409000	110410000	3.2766075701704813
chr12	110410000	110411000	0.8437966166388027
chr12	110412000	110413000	0.04603949048410447
chr12	110417000	110418000	0.46194940126650663
chr12	110421000	110422000	1.8975045143062295
chr12	110422000	110423000	1.6955385351109182
chr12	110423000	110424000	0.4300095564153772
chr12	110424000	110425000	2.3619494143361033
chr12	110426000	110427000	2.9557703337535597
chr12	110428000	110429000	1.7421824865952895
chr12	110429000	110430000	2.8174753896671967
chr12	110436000	110437000	-0.20567169101913949
chr12	110437000	110438000	2.459361751352421
chr12	110439000	110440000	0.07095860405888053
chr12	110442000	110443000	0.2010946208598647
chr12	110444000	110445000	-0.10512263599585768
chr12	110445000	110446000	0.8919478520043221
chr12	110451000	110452000	0.5916831605660429
chr12	110452000	110453000	2.6228554419256565
chr12	110453000	110454000	2.7957820107816724
chr12	110455000	110456000	1.891291544992009
chr12	110458000	110459000	4.443343092285919
chr12	110459000	110460000	2.222492854683798
chr12	110460000	110461000	2.995156800304174
chr12	110461000	110462000	0.49173275216075685
chr12	110462000	110463000	1.8319795496140856
chr12	110465000	110466000	1.7398486355408367
chr12	110467000	110468000	0.28660084400180214
chr12	110468000	110469000	3.7631669862503276
chr12	110469000	110470000	2.573310760350079
chr12	110471000	110472000	0.6923068730734175
chr12	110473000	110474000	1.8338961707124244
chr12	110478000	110479000	0.45138901507900936
chr12	110481000	110482000	1.179212035238747
chr12	110485000	110486000	0.08163534873670206
chr12	110486000	110487000	1.52922251164858
chr12	110487000	110488000	2.359719335988024
chr12	110490000	110491000	1.554213043827954
chr12	110491000	110492000	2.1058867878196916
chr12	110492000	110493000	2.637387254461579
chr12	110493000	110494000	1.9545059852493822
chr12	110495000	110496000	2.508449424809592
chr12	110496000	110497000	2.080145262692917
chr12	110498000	110499000	2.6394340318630145
chr12	110499000	110500000	1.9487412093546919
chr12	110501000	110502000	0.5924569870271037
chr12	110502000	110503000	0.17611018310002519
chr12	110503000	110504000	1.284736757449607
chr12	110505000	110506000	0.13713072705248586
chr12	110508000	110509000	2.239185091052975
chr12	110509000	110510000	0.45108650378209453
chr12	110510000	110511000	0.6707085092355534
chr12	110511000	110512000	-0.5163889515922715
chr12	110514000	110515000	1.8922249021670114
chr12	110515000	110516000	2.4733593458299095
chr12	110516000	110517000	2.7383703449687005
chr12	110517000	110518000	0.8663725586691383
chr12	110518000	110519000	1.3956221863559959
chr12	110519000	110520000	2.351261868882358
chr12	110522000	110523000	2.6146282853301237
chr12	110523000	110524000	2.59709564250541
chr12	110525000	110526000	1.849122896077408
chr12	110526000	110527000	0.9673651233282405
chr12	110527000	110528000	3.650482903306955
chr12	110528000	110529000	0.678491682000771
chr12	110529000	110530000	1.864568336461347
chr12	110530000	110531000	1.0069249478522924
chr12	110531000	110532000	0.5623595422319964
chr12	110532000	110533000	2.722771376279703
chr12	110533000	110534000	1.6255070289498514
chr12	110534000	110535000	0.31143782793476005
chr12	110535000	110536000	3.9034526837112624
chr12	110536000	110537000	2.1370112777203625
chr12	110537000	110538000	3.1287054629497724
chr12	110538000	110539000	1.488654567331786
chr12	110539000	110540000	3.3179141780879515
chr12	110543000	110544000	1.087865305701125
chr12	110544000	110545000	2.1182549777474935
chr12	110545000	110546000	1.267507246359999
chr12	110546000	110547000	2.5346288504033048
chr12	110547000	110548000	1.710486876881799
chr12	110548000	110549000	1.3485630294020619
chr12	110549000	110550000	0.46125765852590966
chr12	110551000	110552000	2.487793506313028
chr12	110552000	110553000	1.6486882193600825
chr12	110553000	110554000	2.312688553922746
chr12	110554000	110555000	1.9893135916587898
chr12	110555000	110556000	0.9098958612774724
chr12	110556000	110557000	-0.7086723402297185
chr12	110557000	110558000	1.216636024735042
chr12	110558000	110559000	1.3922291064197652
chr12	110560000	110561000	0.8876321617141565
chr12	110561000	110562000	2.648945433242734
chr12	110564000	110565000	-0.17378201621924994
chr12	110565000	110566000	0.5233903639135546
chr12	110566000	110567000	-0.7189666263074074
chr12	110567000	110568000	1.922619199977472
chr12	110571000	110572000	0.3712637850933049
chr12	110572000	110573000	-0.1066819063511615
chr12	110573000	110574000	0.283712004817108
chr12	110576000	110577000	1.1839938617672905
chr12	110578000	110579000	-0.4945134395297723
chr12	110579000	110580000	-0.5094424804898036
chr12	110580000	110581000	0.8040254339694962
chr12	110581000	110582000	0.6077339104439923
chr12	110582000	110583000	3.610775067530588
chr12	110583000	110584000	-0.40698657432480934
chr12	110584000	110585000	3.2204474803958125
chr12	110585000	110586000	3.246947060767062
chr12	110586000	110587000	0.5628913828463931
chr12	110587000	110588000	1.889231569531538
chr12	110590000	110591000	0.9758256723442241
chr12	110591000	110592000	0.060755546428788304
chr12	110594000	110595000	1.5221476698400902
chr12	110596000	110597000	2.016101893742003
chr12	110598000	110599000	1.3907992730675158
chr12	110600000	110601000	2.3813763171013513
chr12	110601000	110602000	1.43559495160464
chr12	110602000	110603000	2.6505620115905693
chr12	110604000	110605000	0.9602106171537559
chr12	110608000	110609000	1.5083485318785979
chr12	110612000	110613000	3.534187009637185
chr12	110614000	110615000	2.5321956968513026
chr12	110615000	110616000	0.5092671157390438
chr12	110616000	110617000	1.301817548952716
chr12	110619000	110620000	2.4986687949834265
chr12	110622000	110623000	-0.7659811337504785
chr12	110623000	110624000	1.3454837913342488
chr12	110628000	110629000	2.30595289474327
chr12	110629000	110630000	0.2867536150653623
chr12	110630000	110631000	2.125665058366783
chr12	110631000	110632000	2.490246365815612
chr12	110632000	110633000	3.1021919673721263
chr12	110633000	110634000	2.859237222970826
chr12	110634000	110635000	2.7168944610149404
chr12	110635000	110636000	1.2530925983838397
chr12	110636000	110637000	1.4372141172175132
chr12	110637000	110638000	3.608322241569399
chr12	110638000	110639000	3.2515821000985965
chr12	110639000	110640000	4.85563295228762
chr12	110640000	110641000	4.929030347445701
chr12	110641000	110642000	3.062179374996661
chr12	110642000	110643000	1.6701294940682614
chr12	110643000	110644000	3.0811619794961618
chr12	110644000	110645000	4.612385848650775
chr12	110645000	110646000	2.8951885488551534
chr12	110646000	110647000	2.5205864157851066
chr12	110647000	110648000	3.444922130899788
chr12	110648000	110649000	1.0275517221539325
chr12	110649000	110650000	3.03480527961137
chr12	110651000	110652000	3.7404553697569813
chr12	110652000	110653000	2.808759751959132
chr12	110653000	110654000	2.543404153593181
chr12	110656000	110657000	1.8196323380918633
chr12	110658000	110659000	4.955338861894652
chr12	110659000	110660000	1.78820185012347
chr12	110660000	110661000	3.9941408275791432
chr12	110661000	110662000	6.156023029306107
chr12	110662000	110663000	0.3305467044997317
chr12	110664000	110665000	1.7291333793156651
chr12	110666000	110667000	2.176233261959719
chr12	110667000	110668000	2.6796351839319765
chr12	110668000	110669000	1.9373785244799497
chr12	110669000	110670000	3.939872472341321
chr12	110670000	110671000	2.6425475361285695
chr12	110671000	110672000	3.4845524121122193
chr12	110672000	110673000	-0.18663763133834524
chr12	110673000	110674000	1.9896070214144939
chr12	110674000	110675000	3.480879939296678
chr12	110675000	110676000	2.161888325698265
chr12	110676000	110677000	4.064139659622634
chr12	110677000	110678000	2.7731435492090766
chr12	110679000	110680000	2.6900791290883523
chr12	110680000	110681000	2.582553660841183
chr12	110681000	110682000	0.78754310925834
chr12	110682000	110683000	0.14948433608046777
chr12	110684000	110685000	1.8620919543844554
chr12	110685000	110686000	2.2197586889622243
chr12	110686000	110687000	3.1227689303618558
chr12	110687000	110688000	2.7085777519141225
chr12	110688000	110689000	3.591911455279533
chr12	110689000	110690000	5.732278492762548
chr12	110690000	110691000	2.488915992032514
chr12	110691000	110692000	3.8285325177123135
chr12	110692000	110693000	1.836235649713216
chr12	110693000	110694000	3.64300369513431
chr12	110694000	110695000	4.5948814808504705
chr12	110695000	110696000	2.535268889838272
chr12	110698000	110699000	2.5618607756655196
chr12	110699000	110700000	2.065407529796905
chr12	110700000	110701000	3.749549295720066
chr12	110701000	110702000	1.1870483666135097
chr12	110704000	110705000	1.4493035987852714
chr12	110705000	110706000	1.8789937517197128
chr12	110707000	110708000	0.23781733605012448
chr12	110711000	110712000	1.2348628046296126
chr12	110713000	110714000	1.1710018010605427
chr12	110715000	110716000	0.9622930336921451
chr12	110716000	110717000	-1.7522618384380557
chr12	110717000	110718000	-0.17182920162883905
chr12	110718000	110719000	0.23866621705572394
chr12	110719000	110720000	-0.5065075557903732
chr12	110720000	110721000	0.6747073280854239
chr12	110721000	110722000	0.34471879217469426
chr12	110722000	110723000	5.36966902731809
chr12	110723000	110724000	0.6378845714874473
chr12	110724000	110725000	2.760019469798499
chr12	110725000	110726000	0.2789152933376558
chr12	110726000	110727000	0.4107359043495923
chr12	110727000	110728000	0.2463656974446347
chr12	110728000	110729000	0.2975379328324659
chr12	110730000	110731000	0.5321364490901661
chr12	110731000	110732000	-0.37601297514578474
chr12	110732000	110733000	0.6754974727691546
chr12	110733000	110734000	0.9831470587016662
chr12	110736000	110737000	1.0778427374753992
chr12	110738000	110739000	1.128711094574575
chr12	110739000	110740000	1.3044183189116412
chr12	110740000	110741000	0.9380209319225895
chr12	110741000	110742000	0.0925733620172637
chr12	110742000	110743000	3.2641285276436713
chr12	110743000	110744000	1.8418102020686253
chr12	110744000	110745000	2.140326665291171
chr12	110745000	110746000	3.540493510892824
chr12	110746000	110747000	2.1063262440631143
chr12	110750000	110751000	0.6428471362359319
chr12	110754000	110755000	2.3000173717620465
chr12	110755000	110756000	2.4855058421509093
chr12	110757000	110758000	1.0061844382734548
chr12	110758000	110759000	2.4622595732754333
chr12	110759000	110760000	1.2561925384506758
chr12	110761000	110762000	0.6293541883654327
chr12	110765000	110766000	0.2873422457832928
chr12	110766000	110767000	1.1911020142361652
chr12	110769000	110770000	2.2918976598518035
chr12	110771000	110772000	-0.31164228307351627
chr12	110772000	110773000	2.545876867307567
chr12	110777000	110778000	1.4941548525954746
chr12	110778000	110779000	0.06139384157152216
chr12	110779000	110780000	2.818984129815769
chr12	110780000	110781000	2.128957480865485
chr12	110782000	110783000	2.1985338028496546
chr12	110783000	110784000	1.443523808346046
chr12	110786000	110787000	1.8629874542160851
chr12	110787000	110788000	1.17533587364219
chr12	110790000	110791000	-0.4453813119461738
chr12	110791000	110792000	-0.8471331479567822
chr12	110792000	110793000	1.4951000725698675
chr12	110794000	110795000	0.8639525930313164
chr12	110795000	110796000	3.0628869037294355
chr12	110798000	110799000	0.5432085444232012
chr12	110800000	110801000	0.7818153380741169
chr12	110801000	110802000	1.3775924098090047
chr12	110802000	110803000	0.4539647779298053
chr12	110803000	110804000	1.0211108960046718
chr12	110807000	110808000	-1.168388652977283
chr12	110809000	110810000	2.1048575006679218
chr12	110810000	110811000	1.9276576274392863
chr12	110811000	110812000	0.49750489342439036
chr12	110812000	110813000	2.4220193222313307
chr12	110813000	110814000	3.1712803618515655
chr12	110814000	110815000	1.9261845264247162
chr12	110815000	110816000	0.10998389182036782
chr12	110816000	110817000	1.295005820938807
chr12	110817000	110818000	1.773142905450415
chr12	110818000	110819000	1.1010147389976968
chr12	110819000	110820000	1.7493266037225808
chr12	110821000	110822000	1.0999536864804373
chr12	110822000	110823000	1.1737982927333317
chr12	110823000	110824000	2.0000806122574097
chr12	110825000	110826000	0.13222849019706934
chr12	110826000	110827000	1.7064176314683859
chr12	110827000	110828000	1.7190933013209082
chr12	110830000	110831000	0.733500403721045
chr12	110831000	110832000	1.2400542072137182
chr12	110832000	110833000	0.38048686634898193
chr12	110835000	110836000	3.0376674095915894
chr12	110836000	110837000	0.6875745859060811
chr12	110837000	110838000	2.7709669225042246
chr12	110839000	110840000	2.0731178662562946
chr12	110841000	110842000	2.684457277880806
chr12	110842000	110843000	1.2806413533863925
chr12	110843000	110844000	1.8450359465070811
chr12	110844000	110845000	1.649657067487221
chr12	110846000	110847000	1.568555231527665
chr12	110847000	110848000	1.4034368057522106
chr12	110848000	110849000	2.987085813026039
chr12	110851000	110852000	1.8504403176379527
chr12	110852000	110853000	1.5629922606918696
chr12	110853000	110854000	2.386681377497171
chr12	110855000	110856000	2.491215207466939
chr12	110857000	110858000	1.6362661836258199
chr12	110858000	110859000	3.4036281602424765
chr12	110859000	110860000	2.264104456767277
chr12	110860000	110861000	2.699198375097505
chr12	110862000	110863000	1.418079371479028
chr12	110869000	110870000	2.023837849676078
chr12	110870000	110871000	1.3729943215597533
chr12	110872000	110873000	0.8487406190809794
chr12	110873000	110874000	2.4651225125793084
chr12	110874000	110875000	1.7440623336024976
chr12	110875000	110876000	2.9022716761432705
chr12	110878000	110879000	1.489924281112057
chr12	110879000	110880000	1.9869321469077117
chr12	110881000	110882000	2.6423074341612165
chr12	110882000	110883000	3.2779200111646074
chr12	110885000	110886000	0.9493377208980162
chr12	110886000	110887000	1.2100085052322427
chr12	110887000	110888000	2.000908532916988
chr12	110889000	110890000	4.147832101655119
chr12	110892000	110893000	1.688826840916805
chr12	110893000	110894000	3.1742389343623603
chr12	110894000	110895000	1.8811484941987726
chr12	110895000	110896000	0.9614159893362613
chr12	110896000	110897000	1.5938443405310139
chr12	110900000	110901000	2.2799631617910756
chr12	110901000	110902000	0.6661545433981895
chr12	110902000	110903000	2.068940841549611
chr12	110907000	110908000	4.395940663929462
chr12	110909000	110910000	2.210034791902343
chr12	110910000	110911000	2.946075058129025
chr12	110912000	110913000	1.953955735794813
chr12	110913000	110914000	1.3948724889240018
chr12	110914000	110915000	3.6588809518725185
chr12	110915000	110916000	1.725943700510715
chr12	110916000	110917000	2.5219155411132093
chr12	110917000	110918000	2.552789968424943
chr12	110918000	110919000	4.401442283130658
chr12	110919000	110920000	3.002911989908392
chr12	110920000	110921000	1.2194106647641831
chr12	110921000	110922000	1.5994164726487123
chr12	110923000	110924000	1.700429573108752
chr12	110924000	110925000	2.156471524121057
chr12	110925000	110926000	1.862913877207178
chr12	110927000	110928000	1.153468103855191
chr12	110929000	110930000	1.4663482657065248
chr12	110930000	110931000	3.1574305575298633
chr12	110931000	110932000	3.7629889478980734
chr12	110932000	110933000	1.72538072832544
chr12	110933000	110934000	1.5615371671092118
chr12	110934000	110935000	3.4679280521751763
chr12	110935000	110936000	2.554446162597615
chr12	110936000	110937000	1.804532032885804
chr12	110938000	110939000	3.1816740980320337
chr12	110940000	110941000	2.4801796922091652
chr12	110941000	110942000	1.40531335412948
chr12	110942000	110943000	1.3029994259403426
chr12	110945000	110946000	2.120275804932886
chr12	110946000	110947000	2.30695448198117
chr12	110947000	110948000	4.15527824293249
chr12	110948000	110949000	2.3790858443537037
chr12	110953000	110954000	2.9226082411309755
chr12	110954000	110955000	1.1507264265461323
chr12	110955000	110956000	1.2498402076721706
chr12	110957000	110958000	2.1692319942841305
chr12	110958000	110959000	1.2966798084656428
chr12	110959000	110960000	3.540873274044656
chr12	110960000	110961000	1.9646362757070945
chr12	110961000	110962000	0.2692525358358402
chr12	110962000	110963000	-0.7049271019682257
chr12	110963000	110964000	1.1646521795236118
chr12	110964000	110965000	2.0455429095623785
chr12	110966000	110967000	2.0629912900141187
chr12	110967000	110968000	1.4481263438805427
chr12	110968000	110969000	1.48993159017607
chr12	110969000	110970000	1.7349659417528256
chr12	110970000	110971000	2.2008554504414635
chr12	110971000	110972000	0.4458099937664723
chr12	110972000	110973000	1.0974593562080799
chr12	110973000	110974000	1.2537013397492256
chr12	110974000	110975000	1.6980370696378424
chr12	110975000	110976000	0.029188401834244804
chr12	110976000	110977000	1.5975064192973454
chr12	110977000	110978000	0.7558390998428254
chr12	110978000	110979000	2.131875880739877
chr12	110979000	110980000	1.6604046906948746
chr12	110980000	110981000	0.952484982901971
chr12	110981000	110982000	1.976238624141785
chr12	110982000	110983000	2.7878234639652906
chr12	110984000	110985000	0.9288443898408664
chr12	110985000	110986000	2.903190261461963
chr12	110986000	110987000	0.7190475756314211
chr12	110987000	110988000	0.8534786872787348
chr12	110988000	110989000	2.108393500555362
chr12	110989000	110990000	1.3792528949975769
chr12	110990000	110991000	1.815709972727284
chr12	110992000	110993000	3.1331956082288417
chr12	110993000	110994000	-0.21674147025694537
chr12	110994000	110995000	3.1150419151760693
chr12	110997000	110998000	0.6229695057860645
chr12	110998000	110999000	1.441996567685283
chr12	110999000	111000000	1.959368793121355
chr12	111001000	111002000	1.6657072025508501
chr12	111003000	111004000	2.5376727354226514
chr12	111004000	111005000	0.4028760327250979
chr12	111005000	111006000	0.9307942601321464
chr12	111007000	111008000	0.5154040474258598
chr12	111008000	111009000	-0.2258275465108091
chr12	111009000	111010000	-0.25261406149904847
chr12	111010000	111011000	2.0740668193642993
chr12	111011000	111012000	2.0946301394780904
chr12	111012000	111013000	2.205943461793928
chr12	111013000	111014000	1.1546698257101637
chr12	111015000	111016000	-1.1080283593609903
chr12	111019000	111020000	0.728658715520856
chr12	111021000	111022000	1.843104439111272
chr12	111022000	111023000	0.3871763517645724
chr12	111023000	111024000	0.9013688099813759
chr12	111024000	111025000	2.6720271681074164
chr12	111025000	111026000	1.7669258781892454
chr12	111026000	111027000	1.126722598522128
chr12	111027000	111028000	0.842486508115767
chr12	111028000	111029000	2.354937871016178
chr12	111029000	111030000	2.035717046217939
chr12	111030000	111031000	3.0845457571254222
chr12	111031000	111032000	2.3222211455091855
chr12	111032000	111033000	3.561537709321238
chr12	111033000	111034000	4.365809507613639
chr12	111034000	111035000	4.178075036212817
chr12	111035000	111036000	5.9689530453228405
chr12	111037000	111038000	5.370991892300705
chr12	111038000	111039000	1.6985711669995818
chr12	111039000	111040000	4.195096112967751
chr12	111040000	111041000	1.173122257434695
chr12	111041000	111042000	1.5546494151504244
chr12	111042000	111043000	1.9742610239557792
chr12	111043000	111044000	3.317286567002574
chr12	111044000	111045000	1.352668914970742
chr12	111045000	111046000	1.5702737887413325
chr12	111046000	111047000	3.799120451839593
chr12	111047000	111048000	3.3835423321085454
chr12	111048000	111049000	3.605226628565328
chr12	111049000	111050000	1.9646205759155846
chr12	111050000	111051000	0.17809151823770702
chr12	111051000	111052000	3.4812290916856607
chr12	111052000	111053000	1.78734652566685
chr12	111053000	111054000	3.7155163090900114
chr12	111054000	111055000	3.775781501297963
chr12	111055000	111056000	3.1820357408210413
chr12	111056000	111057000	3.9420825748308017
chr12	111057000	111058000	5.116893359369377
chr12	111058000	111059000	3.548811641759495
chr12	111059000	111060000	5.263872609617664
chr12	111060000	111061000	2.4737582250887926
chr12	111061000	111062000	4.185348363440311
chr12	111062000	111063000	3.281850913141775
chr12	111063000	111064000	2.0051679951732746
chr12	111064000	111065000	1.4013301252802772
chr12	111065000	111066000	2.082869242319926
chr12	111066000	111067000	2.3351915862515704
chr12	111067000	111068000	3.1621257589988923
chr12	111068000	111069000	4.881707402395446
chr12	111069000	111070000	2.191660718883
chr12	111070000	111071000	2.414058684816597
chr12	111072000	111073000	2.863611668354329
chr12	111073000	111074000	2.0894653095850066
chr12	111074000	111075000	2.538517434717902
chr12	111076000	111077000	3.63888948192521
chr12	111077000	111078000	4.0881618616909785
chr12	111078000	111079000	2.542642248847026
chr12	111079000	111080000	2.396832427539215
chr12	111080000	111081000	2.090290666717704
chr12	111081000	111082000	2.0665163418967922
chr12	111082000	111083000	2.9308679495201235
chr12	111083000	111084000	3.136960643468712
chr12	111084000	111085000	3.6261399464398503
chr12	111085000	111086000	2.8480266311066984
chr12	111086000	111087000	1.9869263264487687
chr12	111088000	111089000	1.4481730369149082
chr12	111089000	111090000	2.6074382654869224
chr12	111090000	111091000	1.2758718811534864
chr12	111091000	111092000	2.1199362030593445
chr12	111092000	111093000	2.751552208788367
chr12	111093000	111094000	2.6731424174009275
chr12	111094000	111095000	0.5270731042138935
chr12	111095000	111096000	1.2837634119249681
chr12	111096000	111097000	3.2298017737858293
chr12	111097000	111098000	3.2151534323132656
chr12	111098000	111099000	2.6094298618554794
chr12	111099000	111100000	3.902305824942898
chr12	111100000	111101000	3.6676661801581956
chr12	111101000	111102000	3.537799426319494
chr12	111102000	111103000	3.6420300895139164
chr12	111103000	111104000	2.2274451919542773
chr12	111104000	111105000	1.372542070853467
chr12	111105000	111106000	2.3834585411209237
chr12	111106000	111107000	2.261909753373593
chr12	111107000	111108000	2.5287526010641876
chr12	111109000	111110000	3.1029561431882606
chr12	111110000	111111000	1.9001788213366395
chr12	111111000	111112000	2.6465019286132474
chr12	111112000	111113000	3.3779844375822297
chr12	111113000	111114000	3.2838875673462793
chr12	111114000	111115000	3.3237851897490844
chr12	111116000	111117000	2.7351233858949175
chr12	111117000	111118000	3.0187502022663484
chr12	111118000	111119000	1.113588086396989
chr12	111119000	111120000	2.5934026280921914
chr12	111120000	111121000	2.390155083818726
chr12	111122000	111123000	2.8426325135462274
chr12	111123000	111124000	1.2518755226906892
chr12	111124000	111125000	3.550219660205553
chr12	111125000	111126000	2.912173453267045
chr12	111126000	111127000	3.4864417927509854
chr12	111127000	111128000	2.3028714147455176
chr12	111128000	111129000	3.0447101980461353
chr12	111129000	111130000	2.0811490347890826
chr12	111130000	111131000	1.841821818577235
chr12	111131000	111132000	3.7889763189026917
chr12	111133000	111134000	0.18748485212792723
chr12	111134000	111135000	1.9918093511039179
chr12	111135000	111136000	2.0977230429543194
chr12	111136000	111137000	3.6693001363587934
chr12	111137000	111138000	1.5399977264564226
chr12	111138000	111139000	2.016344659245397
chr12	111139000	111140000	1.4429100636692032
chr12	111140000	111141000	2.0473530035000027
chr12	111141000	111142000	3.4828644249611944
chr12	111142000	111143000	2.158385834824245
chr12	111143000	111144000	3.348268007704966
chr12	111144000	111145000	3.270937650974114
chr12	111145000	111146000	1.4862620563050333
chr12	111146000	111147000	2.732215799702466
chr12	111147000	111148000	1.0662052229832297
chr12	111148000	111149000	1.2751188474649389
chr12	111149000	111150000	3.5622425034397653
chr12	111150000	111151000	1.0044848373265578
chr12	111151000	111152000	3.4566309764344054
chr12	111152000	111153000	3.0082614568034147
chr12	111153000	111154000	2.091217263887259
chr12	111154000	111155000	3.2800682251835855
chr12	111155000	111156000	1.8736927300827964
chr12	111159000	111160000	2.561471662857226
chr12	111160000	111161000	4.137310354546901
chr12	111161000	111162000	1.719847192922282
chr12	111162000	111163000	0.37346968149845833
chr12	111163000	111164000	2.5635527408914034
chr12	111164000	111165000	1.0443945855233239
chr12	111165000	111166000	2.1407620163274785
chr12	111166000	111167000	3.1464487491169
chr12	111167000	111168000	3.677536495339553
chr12	111168000	111169000	3.255251832253374
chr12	111169000	111170000	3.283249822767008
chr12	111171000	111172000	5.041377426252279
chr12	111172000	111173000	3.6242582078687864
chr12	111173000	111174000	3.553667465531505
chr12	111174000	111175000	3.6850925440940046
chr12	111177000	111178000	2.6599018898322115
chr12	111178000	111179000	5.744399244612107
chr12	111179000	111180000	2.620243422776408
chr12	111181000	111182000	3.2734650277126875
chr12	111182000	111183000	3.473036978404998
chr12	111183000	111184000	1.5896373318315034
chr12	111185000	111186000	1.4137238304452584
chr12	111186000	111187000	4.395973199303113
chr12	111187000	111188000	2.617834703323656
chr12	111188000	111189000	1.5597781671370954
chr12	111189000	111190000	1.8166229549960875
chr12	111190000	111191000	4.003187433967557
chr12	111191000	111192000	2.1183575655638665
chr12	111192000	111193000	1.9155414118422005
chr12	111193000	111194000	3.470275293554025
chr12	111194000	111195000	2.143299247253405
chr12	111195000	111196000	2.4698934056073134
chr12	111196000	111197000	1.5515241668004176
chr12	111197000	111198000	2.1063554636564708
chr12	111198000	111199000	2.4445681619613273
chr12	111199000	111200000	3.797235805069282
chr12	111200000	111201000	2.676014345491454
chr12	111201000	111202000	3.2890970580926226
chr12	111202000	111203000	2.4720167444818557
chr12	111204000	111205000	2.5579351206154777
chr12	111205000	111206000	2.873632211095513
chr12	111206000	111207000	1.9621996141388494
chr12	111207000	111208000	3.166801276411523
chr12	111208000	111209000	3.1760731604585652
chr12	111209000	111210000	3.202088368031015
chr12	111210000	111211000	2.389838390062788
chr12	111211000	111212000	1.4376567274085932
chr12	111212000	111213000	1.8809448899172085
chr12	111213000	111214000	0.9882817346330482
chr12	111215000	111216000	3.2389686814421044
chr12	111216000	111217000	2.441176113654114
chr12	111217000	111218000	3.1142258423538185
chr12	111218000	111219000	2.6472823480717476
chr12	111219000	111220000	3.337804813418099
chr12	111221000	111222000	3.5511209203055794
chr12	111222000	111223000	2.5620916978365558
chr12	111223000	111224000	2.939861023176291
chr12	111225000	111226000	1.7965064313040675
chr12	111226000	111227000	2.624615104938593
chr12	111227000	111228000	1.6094383356230566
chr12	111228000	111229000	-1.155095628406655
chr12	111229000	111230000	1.3853064002279618
chr12	111230000	111231000	2.931995025478855
chr12	111231000	111232000	0.9098720711900312
chr12	111232000	111233000	2.3429052165300344
chr12	111233000	111234000	2.5936723153119514
chr12	111234000	111235000	2.6528655545140762
chr12	111235000	111236000	3.1355570232351226
chr12	111236000	111237000	2.4529843286941717
chr12	111237000	111238000	3.0557668804707894
chr12	111238000	111239000	-0.028621220390880726
chr12	111239000	111240000	2.9283935502299765
chr12	111240000	111241000	3.0711321322854235
chr12	111241000	111242000	1.2607125243562773
chr12	111242000	111243000	1.8675666497960817
chr12	111244000	111245000	2.27879725669986
chr12	111245000	111246000	1.8787753832895517
chr12	111246000	111247000	4.00140211681822
chr12	111247000	111248000	2.6932297470626123
chr12	111248000	111249000	3.1415950517507056
chr12	111250000	111251000	3.9969943259063023
chr12	111251000	111252000	2.9753969323787923
chr12	111252000	111253000	2.9509726833757597
chr12	111254000	111255000	2.707593120335523
chr12	111255000	111256000	4.094669168373507
chr12	111256000	111257000	3.7410413936679983
chr12	111262000	111263000	2.269937384258934
chr12	111263000	111264000	4.011517218854908
chr12	111264000	111265000	2.912968253630566
chr12	111268000	111269000	2.4079139874968534
chr12	111269000	111270000	2.3980769224606715
chr12	111270000	111271000	3.4380249043442817
chr12	111271000	111272000	3.3766399385575485
chr12	111272000	111273000	3.478614672085181
chr12	111273000	111274000	2.963927538829603
chr12	111274000	111275000	3.154101785259712
chr12	111275000	111276000	2.788108283545949
chr12	111276000	111277000	3.855017240937836
chr12	111277000	111278000	4.994101843617136
chr12	111278000	111279000	0.33002178195163395
chr12	111279000	111280000	3.4202028505771205
chr12	111280000	111281000	2.786603503391189
chr12	111281000	111282000	3.941817309518823
chr12	111283000	111284000	3.135298677689422
chr12	111284000	111285000	1.5890536099044945
chr12	111285000	111286000	2.6167852475137163
chr12	111286000	111287000	2.6224006715528985
chr12	111287000	111288000	4.17051504184169
chr12	111288000	111289000	2.2719858929629364
chr12	111289000	111290000	4.105398380740944
chr12	111291000	111292000	3.69116234464629
chr12	111292000	111293000	2.362980463514485
chr12	111293000	111294000	4.515628207522866
chr12	111295000	111296000	4.981707220801926
chr12	111299000	111300000	2.24531916811214
chr12	111300000	111301000	2.4958249861724493
chr12	111304000	111305000	4.7193295600382
chr12	111305000	111306000	2.496739476160297
chr12	111306000	111307000	3.156442414909276
chr12	111307000	111308000	4.134809330913973
chr12	111308000	111309000	3.6835872335667266
chr12	111310000	111311000	7.929313421991828
chr12	111312000	111313000	4.303355885566285
chr12	111315000	111316000	3.2589478988290033
chr12	111317000	111318000	2.3629181748679726
chr12	111319000	111320000	0.6605666518521915
chr12	111320000	111321000	8.115325508821314
chr12	111321000	111322000	0.31704171654972696
chr12	111322000	111323000	4.201125020478247
chr12	111323000	111324000	2.1164981419843927
chr12	111327000	111328000	2.0513916934211047
chr12	111333000	111334000	3.0564625489580353
chr12	111334000	111335000	2.264124587410851
chr12	111336000	111337000	1.4481362780533877
chr12	111337000	111338000	0.5042889549593826
chr12	111338000	111339000	2.5776224837581516
chr12	111339000	111340000	0.9023552428581311
chr12	111340000	111341000	2.5731149989823057
chr12	111341000	111342000	3.722800702931429
chr12	111343000	111344000	-0.020417779601435104
chr12	111344000	111345000	2.0676646117780626
chr12	111347000	111348000	3.666954539150059
chr12	111348000	111349000	3.933703492897043
chr12	111349000	111350000	3.2802994317477903
chr12	111350000	111351000	3.258554148328372
chr12	111353000	111354000	2.989890287836152
chr12	111354000	111355000	1.5892130181500974
chr12	111355000	111356000	4.027841311565988
chr12	111356000	111357000	1.9048586810014048
chr12	111357000	111358000	2.8301123073596846
chr12	111359000	111360000	2.065113270085184
chr12	111360000	111361000	2.8045625268374965
chr12	111361000	111362000	1.7893215663629203
chr12	111363000	111364000	7.425696878395948
chr12	111366000	111367000	1.900178856490465
chr12	111367000	111368000	4.0045495160376525
chr12	111368000	111369000	4.9503577225469195
chr12	111369000	111370000	2.5442895572456172
chr12	111371000	111372000	0.7339899522003959
chr12	111374000	111375000	1.0119738871188837
chr12	111379000	111380000	-3.633472373418658
chr12	111380000	111381000	0.9131877624963324
chr12	111382000	111383000	1.7645973462189632
chr12	111384000	111385000	3.018553064580372
chr12	111385000	111386000	1.3048597772367838
chr12	111389000	111390000	1.7404095246408735
chr12	111390000	111391000	1.0636518959430843
chr12	111392000	111393000	2.920364510916039
chr12	111393000	111394000	2.6765792508123996
chr12	111395000	111396000	1.3513233899604944
chr12	111397000	111398000	2.176385505519249
chr12	111398000	111399000	1.3825129294610112
chr12	111399000	111400000	2.5837957150744213
chr12	111400000	111401000	-0.49025776157902906
chr12	111401000	111402000	2.8251423642891713
chr12	111403000	111404000	3.729004577264962
chr12	111404000	111405000	2.0203240700548224
chr12	111405000	111406000	5.39594820299262
chr12	111406000	111407000	5.701730223473141
chr12	111407000	111408000	4.323764035883363
chr12	111408000	111409000	2.9900267706572716
chr12	111409000	111410000	4.011529665099932
chr12	111410000	111411000	4.946118530056305
chr12	111412000	111413000	2.669337139780967
chr12	111413000	111414000	3.5169044461941885
chr12	111414000	111415000	2.7277914848909206
chr12	111416000	111417000	2.882393576224891
chr12	111417000	111418000	1.4455942313186192
chr12	111418000	111419000	6.747159971406327
chr12	111419000	111420000	2.080190428855725
chr12	111423000	111424000	1.9631074582920551
chr12	111424000	111425000	1.8271257732695527
chr12	111425000	111426000	3.572710042844641
chr12	111428000	111429000	2.961194667470381
chr12	111429000	111430000	4.364823381525359
chr12	111430000	111431000	3.878983484020518
chr12	111431000	111432000	1.291925637861558
chr12	111432000	111433000	2.1349894135546843
chr12	111433000	111434000	1.8945075917561323
chr12	111434000	111435000	2.701537796849731
chr12	111435000	111436000	4.8441850728748355
chr12	111436000	111437000	3.750451104797842
chr12	111437000	111438000	2.7082290837936425
chr12	111438000	111439000	4.235918682893584
chr12	111439000	111440000	1.3782791386611677
chr12	111440000	111441000	3.2961977197983776
chr12	111441000	111442000	0.7579277723173927
chr12	111442000	111443000	1.7179892993076686
chr12	111443000	111444000	2.8176916635960683
chr12	111446000	111447000	1.2168813145272248
chr12	111447000	111448000	3.7551631453413057
chr12	111448000	111449000	2.088859175566807
chr12	111449000	111450000	0.4793259469270236
chr12	111450000	111451000	3.4255238293301153
chr12	111451000	111452000	0.6196738956178944
chr12	111453000	111454000	5.3820019379073125
chr12	111454000	111455000	2.16737893683877
chr12	111455000	111456000	2.9060927564659615
chr12	111456000	111457000	3.8015923624983103
chr12	111457000	111458000	3.6982198924664296
chr12	111458000	111459000	2.0267116124320688
chr12	111460000	111461000	2.128487736203875
chr12	111462000	111463000	2.385508206445898
chr12	111463000	111464000	2.139260345418326
chr12	111464000	111465000	2.255390623041655
chr12	111469000	111470000	1.4847248354788511
chr12	111470000	111471000	3.6790244238241714
chr12	111471000	111472000	0.24836865636000732
chr12	111472000	111473000	1.1252733570945554
chr12	111474000	111475000	1.5986318899710792
chr12	111476000	111477000	0.8154159609618064
chr12	111478000	111479000	2.2915814679485025
chr12	111481000	111482000	1.6702544387859555
chr12	111484000	111485000	1.7084151120229523
chr12	111485000	111486000	1.5234246380252392
chr12	111486000	111487000	1.0744858288266543
chr12	111487000	111488000	2.118769611009379
chr12	111488000	111489000	2.108646119815525
chr12	111489000	111490000	1.4646792166267195
chr12	111490000	111491000	-0.3038487414149299
chr12	111491000	111492000	1.8650714855688517
chr12	111492000	111493000	0.8415177692906683
chr12	111496000	111497000	1.7669517905633418
chr12	111497000	111498000	2.060851661986774
chr12	111498000	111499000	-0.7944392932265395
chr12	111499000	111500000	1.2390784162395319
chr12	111500000	111501000	1.2708717206178013
chr12	111501000	111502000	0.9847078993139953
chr12	111502000	111503000	2.031920502956637
chr12	111503000	111504000	0.7316381635109621
chr12	111504000	111505000	-0.29018403244534824
chr12	111505000	111506000	-0.3501701738523869
chr12	111509000	111510000	3.1064841512151484
chr12	111510000	111511000	-0.3797234226549021
chr12	111511000	111512000	0.4814552832901451
chr12	111513000	111514000	2.9779622734602396
chr12	111514000	111515000	2.6201854374880647
chr12	111515000	111516000	0.7343188091548438
chr12	111516000	111517000	5.038191553817081
chr12	111517000	111518000	1.6948893644875576
chr12	111518000	111519000	2.1210050275622985
chr12	111519000	111520000	1.911274981900299
chr12	111520000	111521000	3.214087994214154
chr12	111521000	111522000	-0.6984869152453071
chr12	111524000	111525000	0.7358637049116792
chr12	111525000	111526000	0.6876356188616946
chr12	111527000	111528000	0.8689130518543076
chr12	111528000	111529000	-0.5296409935134436
chr12	111529000	111530000	0.8234948824157624
chr12	111530000	111531000	1.4153337075538253
chr12	111531000	111532000	0.8868154364638704
chr12	111533000	111534000	-0.27526777339047326
chr12	111534000	111535000	0.36909289729026457
chr12	111537000	111538000	-0.47803857199786864
chr12	111538000	111539000	0.05756338870932719
chr12	111543000	111544000	0.008545720738681019
chr12	111544000	111545000	-0.03292319432230051
chr12	111546000	111547000	0.6923421311657776
chr12	111548000	111549000	1.2812713247183138
chr12	111552000	111553000	4.116730929544737
chr12	111554000	111555000	-0.08440301504885085
chr12	111555000	111556000	0.5575378064373275
chr12	111557000	111558000	1.048311532313764
chr12	111560000	111561000	-0.6907303078038434
chr12	111563000	111564000	-1.6967855884706238
chr12	111564000	111565000	-0.46391280047268363
chr12	111565000	111566000	-0.7596280476584822
chr12	111568000	111569000	-0.0855811176850473
chr12	111569000	111570000	-0.2416983082528534
chr12	111570000	111571000	-1.601713927243515
chr12	111571000	111572000	-1.2746136469264504
chr12	111575000	111576000	0.18530960239598585
chr12	111576000	111577000	1.7293888671782855
chr12	111577000	111578000	0.4262744229050858
chr12	111578000	111579000	-2.137750248752294
chr12	111579000	111580000	-0.09962509811851576
chr12	111590000	111591000	-0.3855320283296741
chr12	111591000	111592000	-1.4302120762752346
chr12	111593000	111594000	2.022145449507876
chr12	111594000	111595000	0.3015759181783159
chr12	111596000	111597000	1.6882200606980198
chr12	111598000	111599000	4.517081798634971
chr12	111599000	111600000	0.6316738623852123
chr12	111602000	111603000	0.41553773328693666
chr12	111603000	111604000	0.9005939926669374
chr12	111604000	111605000	0.538130058275291
chr12	111607000	111608000	1.0774171721887136
chr12	111612000	111613000	4.02612712257502
chr12	111614000	111615000	0.21387448975817103
chr12	111615000	111616000	0.6427937986197382
chr12	111630000	111631000	-0.3978216609186129
chr12	111635000	111636000	2.39987156382502
chr12	111636000	111637000	1.6773205132353186
chr12	111638000	111639000	1.2504349454926473
chr12	111639000	111640000	1.8302840449584283
chr12	111642000	111643000	0.3082796175604306
chr12	111643000	111644000	0.09392248624821786
chr12	111644000	111645000	1.6359058634519485
chr12	111645000	111646000	1.3859370925342867
chr12	111646000	111647000	1.2339572899552318
chr12	111647000	111648000	0.8067973666701826
chr12	111649000	111650000	2.994745444381966
chr12	111650000	111651000	-0.24784277673132304
chr12	111652000	111653000	-0.8846878233238691
chr12	111653000	111654000	0.8572204394018924
chr12	111654000	111655000	1.2864304206701649
chr12	111655000	111656000	0.6993080590787668
chr12	111656000	111657000	0.6958253462871259
chr12	111657000	111658000	2.312480313299031
chr12	111658000	111659000	0.6956156086854213
chr12	111659000	111660000	2.7612995620589937
chr12	111660000	111661000	0.2684361061443968
chr12	111663000	111664000	0.648510827479916
chr12	111664000	111665000	2.9021962796059366
chr12	111665000	111666000	4.25409986985803
chr12	111666000	111667000	0.04597582720134165
chr12	111668000	111669000	2.0174063135255604
chr12	111669000	111670000	1.0404604200485439
chr12	111670000	111671000	0.5455059118845559
chr12	111672000	111673000	1.3555640127808088
chr12	111674000	111675000	-0.9318480500276932
chr12	111676000	111677000	-1.2935787115878603
chr12	111677000	111678000	-0.9059746283982667
chr12	111680000	111681000	-0.3370433943276885
chr12	111683000	111684000	0.8757691812246023
chr12	111684000	111685000	1.067468770674372
chr12	111685000	111686000	-1.367457291576387
chr12	111686000	111687000	-0.772830721638353
chr12	111687000	111688000	1.5349878732354818
chr12	111688000	111689000	0.11736672726444937
chr12	111689000	111690000	2.3734277159501698
chr12	111690000	111691000	0.19912383472561415
chr12	111691000	111692000	1.434483953665038
chr12	111692000	111693000	1.3146408025633847
chr12	111693000	111694000	0.7078905062218898
chr12	111694000	111695000	0.7678230521256014
chr12	111695000	111696000	0.9013044793715045
chr12	111699000	111700000	0.8360166808800084
chr12	111701000	111702000	1.2333277290856026
chr12	111702000	111703000	0.9614603679425452
chr12	111705000	111706000	0.40892370878069734
chr12	111708000	111709000	1.1310634725832178
chr12	111709000	111710000	2.075577947868524
chr12	111710000	111711000	0.7632679377495143
chr12	111712000	111713000	-0.11746120157882228
chr12	111715000	111716000	1.101795879215933
chr12	111716000	111717000	1.2704773898535773
chr12	111719000	111720000	1.548357883028623
chr12	111720000	111721000	1.983613695034571
chr12	111721000	111722000	0.9150387368308295
chr12	111722000	111723000	1.0657975461763927
chr12	111725000	111726000	0.7080363937179377
chr12	111726000	111727000	1.0181016002563408
chr12	111727000	111728000	1.1687402374735667
chr12	111728000	111729000	0.2047577661086329
chr12	111729000	111730000	1.1207052936758304
chr12	111730000	111731000	2.20296839371872
chr12	111731000	111732000	1.6599949912934953
chr12	111732000	111733000	2.0138260543368363
chr12	111733000	111734000	1.4595369789392958
chr12	111734000	111735000	1.386489974613167
chr12	111737000	111738000	2.2177162206613845
chr12	111741000	111742000	1.7529273826834089
chr12	111742000	111743000	2.2775014749912335
chr12	111744000	111745000	1.966505901355979
chr12	111746000	111747000	1.9623692242857356
chr12	111747000	111748000	2.658059473091345
chr12	111748000	111749000	2.8355549939800384
chr12	111749000	111750000	1.2689327836636906
chr12	111750000	111751000	1.2403929047538813
chr12	111751000	111752000	2.3798322437995476
chr12	111754000	111755000	0.31611308990344394
chr12	111755000	111756000	1.3918285586647006
chr12	111756000	111757000	3.3543903101734727
chr12	111757000	111758000	2.219007557407851
chr12	111758000	111759000	2.5719166614208033
chr12	111759000	111760000	1.6607662953496174
chr12	111760000	111761000	2.1381815927034293
chr12	111761000	111762000	1.3536675102640268
chr12	111766000	111767000	0.3254286075373768
chr12	111767000	111768000	2.9594227840482783
chr12	111768000	111769000	1.0718377085798412
chr12	111769000	111770000	2.6423721556057287
chr12	111771000	111772000	1.576493384685397
chr12	111773000	111774000	3.4434836425999404
chr12	111774000	111775000	3.303668544633108
chr12	111775000	111776000	3.512275407950543
chr12	111776000	111777000	2.5960223899274424
chr12	111777000	111778000	1.843773221610218
chr12	111779000	111780000	3.0554067454605627
chr12	111780000	111781000	1.9850974463524858
chr12	111781000	111782000	2.1858284313336998
chr12	111782000	111783000	2.3575350280497775
chr12	111783000	111784000	1.9886964490617756
chr12	111784000	111785000	1.204110271098195
chr12	111785000	111786000	2.780873704357057
chr12	111786000	111787000	2.3035099764677653
chr12	111787000	111788000	2.8525424374528656
chr12	111788000	111789000	0.465610973325891
chr12	111790000	111791000	2.7614441671824275
chr12	111791000	111792000	1.3885325684583594
chr12	111792000	111793000	3.52874771577031
chr12	111793000	111794000	2.6181854834966387
chr12	111796000	111797000	-0.0948547063572664
chr12	111797000	111798000	2.2007081927235763
chr12	111798000	111799000	2.9423306750896576
chr12	111799000	111800000	1.9274090950550757
chr12	111800000	111801000	3.320706998272417
chr12	111801000	111802000	1.8085791191465221
chr12	111805000	111806000	1.5794432813999892
chr12	111807000	111808000	2.5494272489669245
chr12	111808000	111809000	2.3201203310343876
chr12	111809000	111810000	1.0406942859365227
chr12	111810000	111811000	1.7780252061358959
chr12	111812000	111813000	2.115378047037205
chr12	111813000	111814000	2.552815231789257
chr12	111816000	111817000	2.791974052326883
chr12	111817000	111818000	2.159007205471538
chr12	111819000	111820000	2.8408931096486394
chr12	111820000	111821000	2.9619639789215912
chr12	111821000	111822000	3.4749584063961305
chr12	111822000	111823000	1.5231648636343758
chr12	111823000	111824000	2.9021447817852906
chr12	111825000	111826000	1.6959369862532252
chr12	111826000	111827000	1.159956002011718
chr12	111827000	111828000	4.376383642978733
chr12	111828000	111829000	2.422342970206601
chr12	111830000	111831000	-0.6162195131998999
chr12	111834000	111835000	2.267697136645305
chr12	111835000	111836000	3.030272907477881
chr12	111836000	111837000	0.5110132542410394
chr12	111837000	111838000	2.5042562489939355
chr12	111838000	111839000	0.26352752325993833
chr12	111839000	111840000	2.3238935250534265
chr12	111840000	111841000	0.7999138389023168
chr12	111841000	111842000	1.004656375089002
chr12	111843000	111844000	-0.05288752929076128
chr12	111844000	111845000	1.6866032158759188
chr12	111845000	111846000	0.6449189287860327
chr12	111846000	111847000	0.17206267547121556
chr12	111850000	111851000	0.10595079440031022
chr12	111851000	111852000	0.7553871867853499
chr12	111852000	111853000	-1.143289966517173
chr12	111853000	111854000	1.8532761312775576
chr12	111854000	111855000	2.767164132051512
chr12	111857000	111858000	-0.8661628857323984
chr12	111860000	111861000	0.8590710360728312
chr12	111861000	111862000	2.644926549259584
chr12	111862000	111863000	0.0973149442402139
chr12	111864000	111865000	0.6408350546840768
chr12	111866000	111867000	1.9020577353615162
chr12	111867000	111868000	2.642734971163532
chr12	111868000	111869000	2.684094296035819
chr12	111869000	111870000	1.828899003313948
chr12	111870000	111871000	1.453085689206246
chr12	111872000	111873000	0.6413189891512214
chr12	111873000	111874000	1.7920771520083842
chr12	111878000	111879000	2.419325609291502
chr12	111880000	111881000	1.8755315843112437
chr12	111882000	111883000	3.5882562154733155
chr12	111883000	111884000	4.7974010719723
chr12	111884000	111885000	1.748590545415324
chr12	111885000	111886000	2.8217965919926655
chr12	111886000	111887000	2.3021701970877495
chr12	111887000	111888000	2.9715321773556354
chr12	111888000	111889000	3.8907065926042246
chr12	111889000	111890000	2.043605593183826
chr12	111890000	111891000	2.465452921173151
chr12	111892000	111893000	2.3547984837022113
chr12	111894000	111895000	2.925111504791608
chr12	111896000	111897000	1.3526306451290722
chr12	111897000	111898000	2.0811260582558164
chr12	111899000	111900000	1.3118402993783964
chr12	111900000	111901000	1.6246648286827647
chr12	111901000	111902000	1.2828340180077153
chr12	111905000	111906000	1.02900499164332
chr12	111906000	111907000	1.4427930852700412
chr12	111907000	111908000	0.10524413956945174
chr12	111909000	111910000	0.15655240823548722
chr12	111910000	111911000	0.9542624295045979
chr12	111911000	111912000	0.3003710374121564
chr12	111912000	111913000	1.300089674356261
chr12	111915000	111916000	0.6224724762163787
chr12	111916000	111917000	-0.34012918969883116
chr12	111918000	111919000	2.148477652345767
chr12	111920000	111921000	2.264288951242117
chr12	111922000	111923000	1.4533203451703487
chr12	111924000	111925000	2.7443222089255257
chr12	111926000	111927000	1.5140546355644662
chr12	111927000	111928000	1.069158639265351
chr12	111928000	111929000	2.2459477746762677
chr12	111930000	111931000	1.7405569951904576
chr12	111931000	111932000	2.385188078625327
chr12	111932000	111933000	2.539605232048226
chr12	111935000	111936000	2.0563043392851337
chr12	111936000	111937000	3.0745808819881004
chr12	111937000	111938000	1.38920298801432
chr12	111938000	111939000	2.443817071162759
chr12	111943000	111944000	2.078834396120668
chr12	111946000	111947000	1.477016520061205
chr12	111948000	111949000	1.4643123238627784
chr12	111949000	111950000	2.124264023657582
chr12	111951000	111952000	2.595479222529414
chr12	111952000	111953000	3.021553296747541
chr12	111953000	111954000	2.1356797703571964
chr12	111954000	111955000	3.1719747566451497
chr12	111955000	111956000	2.6083738140718786
chr12	111956000	111957000	2.274807934549496
chr12	111959000	111960000	1.4105561045704758
chr12	111962000	111963000	1.7527880959143856
chr12	111963000	111964000	1.627256855693526
chr12	111965000	111966000	3.262062373886782
chr12	111966000	111967000	1.481640540685472
chr12	111967000	111968000	2.327193930784499
chr12	111973000	111974000	3.9049152644498624
chr12	111975000	111976000	1.381398546542154
chr12	111976000	111977000	2.032509416223207
chr12	111977000	111978000	1.1850117228751296
chr12	111979000	111980000	1.2507257756967858
chr12	111980000	111981000	3.2234245699306365
chr12	111981000	111982000	2.313403084233256
chr12	111982000	111983000	1.9988208176469868
chr12	111983000	111984000	1.3009335460270244
chr12	111984000	111985000	0.9284267373417706
chr12	111985000	111986000	1.863339906808068
chr12	111986000	111987000	0.5569895643271001
chr12	111987000	111988000	0.773384855575457
chr12	111989000	111990000	0.35154032430083704
chr12	111990000	111991000	1.4746164485237325
chr12	111992000	111993000	1.812734711329949
chr12	111993000	111994000	0.796337067686335
chr12	111994000	111995000	1.576700552370214
chr12	111995000	111996000	1.2320531970804582
chr12	111997000	111998000	1.5793362278391274
chr12	111998000	111999000	0.662332293385606
chr12	111999000	112000000	1.6176319704588513
chr12	112000000	112001000	0.9581207987611123
chr12	112001000	112002000	1.5148043041492463
chr12	112003000	112004000	-0.7873010635454167
chr12	112005000	112006000	-1.8714666682403056
chr12	112006000	112007000	0.8553843907777413
chr12	112007000	112008000	1.146833723869918
chr12	112010000	112011000	0.6972955197201467
chr12	112011000	112012000	2.2272135567947875
chr12	112012000	112013000	2.309937275923077
chr12	112014000	112015000	1.7984716353274088
chr12	112016000	112017000	2.6190948989038567
chr12	112018000	112019000	2.4232398620144666
chr12	112019000	112020000	1.695370810192581
chr12	112020000	112021000	1.1510957723916884
chr12	112022000	112023000	2.7819220185531472
chr12	112023000	112024000	0.3377686360508127
chr12	112024000	112025000	1.7175978899795095
chr12	112026000	112027000	1.9312809706877654
chr12	112027000	112028000	3.7453792051860577
chr12	112028000	112029000	1.5267940686648838
chr12	112029000	112030000	1.7223666541118576
chr12	112032000	112033000	2.367622023818505
chr12	112033000	112034000	1.2916361995223518
chr12	112035000	112036000	2.4448828658467407
chr12	112039000	112040000	2.6000081461407554
chr12	112040000	112041000	0.767352498809158
chr12	112041000	112042000	0.67921927236096
chr12	112042000	112043000	1.5951962527839154
chr12	112043000	112044000	3.206789574196217
chr12	112046000	112047000	1.3566368331426961
chr12	112048000	112049000	1.1442298164804472
chr12	112049000	112050000	4.722094549672957
chr12	112051000	112052000	2.8162178516868224
chr12	112052000	112053000	1.1952606175663933
chr12	112054000	112055000	3.2502533593200647
chr12	112055000	112056000	0.735402522128043
chr12	112056000	112057000	2.5409474217967674
chr12	112057000	112058000	1.575803080841115
chr12	112058000	112059000	2.841663391923961
chr12	112060000	112061000	2.289468724595333
chr12	112063000	112064000	-0.3017572895409311
chr12	112064000	112065000	1.0450875388631697
chr12	112065000	112066000	1.5217123377749657
chr12	112066000	112067000	1.6273709689242948
chr12	112067000	112068000	-0.24222060253495684
chr12	112068000	112069000	0.24101433726821458
chr12	112070000	112071000	0.7767832666805011
chr12	112073000	112074000	1.5208340206427287
chr12	112075000	112076000	1.493178447520306
chr12	112076000	112077000	1.1316903906470048
chr12	112077000	112078000	2.53643243817674
chr12	112078000	112079000	2.3381502567784493
chr12	112079000	112080000	0.653235900446365
chr12	112081000	112082000	2.111285520654921
chr12	112083000	112084000	1.0642061817070534
chr12	112090000	112091000	1.4805914879872144
chr12	112092000	112093000	1.0234976319325568
chr12	112093000	112094000	3.014569603895699
chr12	112096000	112097000	0.6660547095134437
chr12	112099000	112100000	-1.3612361188816915
chr12	112103000	112104000	3.5752977312977685
chr12	112105000	112106000	-0.44499161425045275
chr12	112107000	112108000	0.3980613113380603
chr12	112108000	112109000	3.8046076160555202
chr12	112112000	112113000	3.7088708823182492
chr12	112113000	112114000	1.0890790421192478
chr12	112115000	112116000	-0.06661894969971009
chr12	112116000	112117000	0.7926933423858952
chr12	112118000	112119000	2.077976272289879
chr12	112120000	112121000	1.5358243550220232
chr12	112122000	112123000	3.4132344956061744
chr12	112123000	112124000	2.9860059231019593
chr12	112124000	112125000	1.9594403583989046
chr12	112125000	112126000	3.7941192075134063
chr12	112126000	112127000	2.7112882835574603
chr12	112127000	112128000	2.4660095819884376
chr12	112128000	112129000	3.3404927859725304
chr12	112130000	112131000	4.361401312907033
chr12	112131000	112132000	3.3429560296558694
chr12	112132000	112133000	3.410112268945011
chr12	112135000	112136000	1.3301701953229332
chr12	112137000	112138000	4.1657012756621485
chr12	112139000	112140000	1.5293737673796368
chr12	112141000	112142000	0.8173865845182628
chr12	112144000	112145000	1.4020535775243186
chr12	112145000	112146000	2.433279328134938
chr12	112148000	112149000	3.582435655618993
chr12	112149000	112150000	2.8438857168561413
chr12	112150000	112151000	2.0977307674248507
chr12	112151000	112152000	1.6373946900919145
chr12	112152000	112153000	5.034233172589185
chr12	112153000	112154000	3.58302893378321
chr12	112154000	112155000	2.406497451777357
chr12	112156000	112157000	1.8218329477698822
chr12	112157000	112158000	1.5937074389193473
chr12	112158000	112159000	3.008901418756517
chr12	112159000	112160000	4.0370576572769075
chr12	112160000	112161000	3.883626361009825
chr12	112161000	112162000	3.816419175205754
chr12	112162000	112163000	5.225099107401787
chr12	112163000	112164000	8.21411587126959
chr12	112166000	112167000	4.644338023429882
chr12	112172000	112173000	3.368816796122427
chr12	112173000	112174000	4.269798634895877
chr12	112175000	112176000	2.359087518168345
chr12	112176000	112177000	1.9383454562385023
chr12	112178000	112179000	2.354535748568509
chr12	112179000	112180000	4.304989140742286
chr12	112180000	112181000	3.326851078439449
chr12	112181000	112182000	2.859195693273655
chr12	112182000	112183000	2.337355647873276
chr12	112183000	112184000	2.73452591106693
chr12	112184000	112185000	9.05967442731564
chr12	112185000	112186000	3.836344597669173
chr12	112188000	112189000	4.150279796277395
chr12	112190000	112191000	3.444017436665284
chr12	112191000	112192000	3.043943524554501
chr12	112192000	112193000	2.981248221941708
chr12	112193000	112194000	5.199780461573195
chr12	112194000	112195000	4.615675934736802
chr12	112195000	112196000	2.3320626216331033
chr12	112196000	112197000	2.0648159349072284
chr12	112197000	112198000	2.9867869592179166
chr12	112198000	112199000	1.3535096161297302
chr12	112199000	112200000	1.691210588031571
chr12	112200000	112201000	3.181794549536687
chr12	112201000	112202000	3.8896966043648864
chr12	112202000	112203000	3.1613996687489743
chr12	112203000	112204000	2.6063032748413404
chr12	112204000	112205000	3.696557444935635
chr12	112207000	112208000	3.7244203990935594
chr12	112209000	112210000	0.8800178451001214
chr12	112210000	112211000	3.1071009758062202
chr12	112211000	112212000	3.181023563689415
chr12	112212000	112213000	1.7281532824317478
chr12	112213000	112214000	4.045753373809921
chr12	112214000	112215000	1.6683702673538257
chr12	112215000	112216000	2.7302594972888636
chr12	112216000	112217000	3.6017844254776095
chr12	112217000	112218000	2.000525722066697
chr12	112219000	112220000	2.7517530404696737
chr12	112220000	112221000	0.272302749201194
chr12	112222000	112223000	1.1966282160008774
chr12	112223000	112224000	2.0883694809287885
chr12	112224000	112225000	1.6464040707767853
chr12	112226000	112227000	3.5389652925081516
chr12	112227000	112228000	2.1069852452312166
chr12	112228000	112229000	4.945271600823932
chr12	112229000	112230000	3.92379638170607
chr12	112230000	112231000	2.841672425535573
chr12	112231000	112232000	2.854833728058787
chr12	112232000	112233000	1.617496534866922
chr12	112234000	112235000	2.175168717353888
chr12	112235000	112236000	4.991417300808587
chr12	112236000	112237000	1.315968325768694
chr12	112237000	112238000	3.666906971530329
chr12	112238000	112239000	1.2752004276365987
chr12	112239000	112240000	4.939021463737761
chr12	112240000	112241000	2.4910215776761504
chr12	112241000	112242000	2.743759745202755
chr12	112243000	112244000	6.581440369058234
chr12	112244000	112245000	0.1985425156274497
chr12	112245000	112246000	1.8629439548139817
chr12	112246000	112247000	2.9673707525687902
chr12	112247000	112248000	3.5887778157249515
chr12	112248000	112249000	2.912852752638925
chr12	112249000	112250000	1.4216855327172018
chr12	112250000	112251000	3.820921269054724
chr12	112251000	112252000	3.1243534646485163
chr12	112252000	112253000	2.48141600753543
chr12	112253000	112254000	3.3881993977760616
chr12	112254000	112255000	3.8197493976919272
chr12	112255000	112256000	1.8353736109567098
chr12	112257000	112258000	2.9536234844215947
chr12	112258000	112259000	2.7429751731687175
chr12	112261000	112262000	3.259946668627004
chr12	112263000	112264000	1.6380375053769758
chr12	112264000	112265000	2.824031937105983
chr12	112265000	112266000	2.0046206830603115
chr12	112266000	112267000	2.4640843698872756
chr12	112267000	112268000	0.5154686086764683
chr12	112269000	112270000	2.0845226736324105
chr12	112270000	112271000	3.533936602634484
chr12	112271000	112272000	1.939601867540324
chr12	112272000	112273000	1.6747397693579518
chr12	112273000	112274000	2.33195257099861
chr12	112274000	112275000	2.65992751680796
chr12	112275000	112276000	2.8603375942982465
chr12	112276000	112277000	2.226226990933011
chr12	112277000	112278000	1.8290217499048975
chr12	112278000	112279000	2.404443628346804
chr12	112279000	112280000	1.6434091674043931
chr12	112281000	112282000	1.5005107326833704
chr12	112282000	112283000	2.110858692487949
chr12	112284000	112285000	2.489873042344575
chr12	112285000	112286000	3.3326568196333444
chr12	112286000	112287000	1.77619712542976
chr12	112287000	112288000	1.2199483389783359
chr12	112289000	112290000	2.3695911547381145
chr12	112291000	112292000	-0.5155053937075359
chr12	112292000	112293000	1.3621114529615639
chr12	112294000	112295000	1.470930635577396
chr12	112299000	112300000	2.5846332288653895
chr12	112302000	112303000	3.31586897252502
chr12	112305000	112306000	2.9174047745691745
chr12	112306000	112307000	2.8451924729055538
chr12	112307000	112308000	3.2410544546865347
chr12	112309000	112310000	0.9744860894323414
chr12	112310000	112311000	2.0365281968398956
chr12	112312000	112313000	2.2671689165894153
chr12	112314000	112315000	2.6021800969310918
chr12	112315000	112316000	1.447483547187936
chr12	112318000	112319000	2.3099584453549635
chr12	112319000	112320000	5.293022399125317
chr12	112321000	112322000	2.5327178946601796
chr12	112322000	112323000	2.4715064621977523
chr12	112325000	112326000	1.4719138108383012
chr12	112326000	112327000	2.917773971413886
chr12	112327000	112328000	3.838934566892256
chr12	112328000	112329000	1.745159811734984
chr12	112330000	112331000	3.3748041571318175
chr12	112331000	112332000	2.515905175621517
chr12	112333000	112334000	1.2394889823863096
chr12	112335000	112336000	3.0865521987122415
chr12	112336000	112337000	1.7352502746798255
chr12	112337000	112338000	0.35784768870564937
chr12	112338000	112339000	1.393940149107175
chr12	112339000	112340000	2.4386645695508262
chr12	112340000	112341000	1.6237787586715606
chr12	112341000	112342000	2.6213188388878983
chr12	112342000	112343000	1.7291027634822724
chr12	112343000	112344000	1.9640435312531197
chr12	112344000	112345000	2.7234244281163518
chr12	112346000	112347000	1.377586020078136
chr12	112347000	112348000	1.8514864566323446
chr12	112348000	112349000	0.7510547478204728
chr12	112350000	112351000	2.261358872709683
chr12	112351000	112352000	2.6399735420713846
chr12	112353000	112354000	1.6466917500480054
chr12	112354000	112355000	2.950803161030486
chr12	112356000	112357000	1.7361409749792196
chr12	112357000	112358000	1.626635291814212
chr12	112358000	112359000	1.758785263146318
chr12	112359000	112360000	2.2404289305560097
chr12	112360000	112361000	0.5683257595059723
chr12	112361000	112362000	1.9604574609065915
chr12	112362000	112363000	1.3769814541679
chr12	112368000	112369000	0.8396477090141864
chr12	112370000	112371000	0.7173574538371242
chr12	112373000	112374000	3.2102556345480586
chr12	112374000	112375000	0.5040871409747278
chr12	112375000	112376000	1.1128145779983678
chr12	112376000	112377000	-0.4552025375717492
chr12	112377000	112378000	0.7468147940509776
chr12	112378000	112379000	2.5898168827931403
chr12	112379000	112380000	1.2886924321824302
chr12	112380000	112381000	2.089787362319811
chr12	112381000	112382000	4.071430496091526
chr12	112382000	112383000	3.986173033703829
chr12	112384000	112385000	1.1674957980297573
chr12	112386000	112387000	1.3558563434645623
chr12	112387000	112388000	0.5486038006204965
chr12	112388000	112389000	0.6990623906720668
chr12	112392000	112393000	1.5100835913282342
chr12	112393000	112394000	-0.6551178670389657
chr12	112395000	112396000	1.7067098046597973
chr12	112402000	112403000	0.5716634151493624
chr12	112404000	112405000	-3.9077391808460313
chr12	112405000	112406000	0.5368958958075749
chr12	112406000	112407000	0.060850152942384564
chr12	112407000	112408000	-2.4534398477320103
chr12	112408000	112409000	-0.27642216487679694
chr12	112409000	112410000	-4.898794796740117
chr12	112411000	112412000	1.7614580728030014
chr12	112414000	112415000	2.207148819300484
chr12	112418000	112419000	2.1365626259156447
chr12	112419000	112420000	2.734259149067602
chr12	112420000	112421000	0.8767243102008444
chr12	112421000	112422000	1.5969363485540393
chr12	112422000	112423000	1.926288947130424
chr12	112425000	112426000	0.1885830720317363
chr12	112426000	112427000	2.8244278355661057
chr12	112430000	112431000	1.633942061689917
chr12	112431000	112432000	1.8848181416357288
chr12	112433000	112434000	1.7523912290240888
chr12	112434000	112435000	0.8313969042755336
chr12	112436000	112437000	0.09191270718545523
chr12	112437000	112438000	2.7997975768864762
chr12	112438000	112439000	1.2386659298153295
chr12	112439000	112440000	0.20462941610733945
chr12	112444000	112445000	0.5710696088850575
chr12	112446000	112447000	1.7112468151906886
chr12	112450000	112451000	3.551797255149785
chr12	112451000	112452000	2.0450387625533515
chr12	112452000	112453000	1.9223910899403733
chr12	112457000	112458000	3.0073919377695333
chr12	112458000	112459000	3.519788380701419
chr12	112460000	112461000	2.622172017343351
chr12	112461000	112462000	0.8935049885068688
chr12	112462000	112463000	1.0703285863700918
chr12	112463000	112464000	3.8104509018968433
chr12	112464000	112465000	2.3108392340401567
chr12	112466000	112467000	2.438466856430568
chr12	112467000	112468000	0.816074718048295
chr12	112468000	112469000	3.536812544280267
chr12	112470000	112471000	0.6838430208122324
chr12	112472000	112473000	0.5190153467679435
chr12	112473000	112474000	3.150377824905154
chr12	112474000	112475000	1.9663804329879675
chr12	112475000	112476000	2.7411527528909954
chr12	112476000	112477000	0.7672650992589967
chr12	112477000	112478000	2.159663542260261
chr12	112478000	112479000	2.1915930102559558
chr12	112479000	112480000	0.8900339092700786
chr12	112480000	112481000	1.6296203167101386
chr12	112481000	112482000	3.073937571996871
chr12	112482000	112483000	4.440523659126946
chr12	112483000	112484000	2.642084998128927
chr12	112484000	112485000	3.32750581958101
chr12	112485000	112486000	2.3442156190807166
chr12	112486000	112487000	3.664943713420581
chr12	112488000	112489000	1.9441685251537737
chr12	112489000	112490000	2.9590683746149593
chr12	112490000	112491000	0.9692518478761194
chr12	112491000	112492000	1.9719978991916507
chr12	112492000	112493000	-0.4479215443583898
chr12	112494000	112495000	3.2220758037650103
chr12	112495000	112496000	0.48634504240727106
chr12	112496000	112497000	0.6963007980051161
chr12	112498000	112499000	3.6096158261211646
chr12	112500000	112501000	2.72719438508654
chr12	112501000	112502000	2.335821379204601
chr12	112502000	112503000	2.8784377292790317
chr12	112503000	112504000	1.7835703002347716
chr12	112504000	112505000	4.708632734113249
chr12	112506000	112507000	3.0814404201836854
chr12	112507000	112508000	1.7790871321711925
chr12	112508000	112509000	3.984023798061376
chr12	112509000	112510000	2.6583265252428325
chr12	112510000	112511000	2.800682003797888
chr12	112511000	112512000	3.8486209280126062
chr12	112513000	112514000	2.229949765342858
chr12	112514000	112515000	1.4980523894948572
chr12	112515000	112516000	3.426673533808598
chr12	112516000	112517000	2.522665819842616
chr12	112518000	112519000	1.5386256362229995
chr12	112519000	112520000	-1.0353417505211662
chr12	112520000	112521000	0.2454944812790143
chr12	112521000	112522000	2.9905710939001406
chr12	112522000	112523000	1.4011916287568418
chr12	112524000	112525000	3.5356204502913844
chr12	112525000	112526000	4.148854570803275
chr12	112526000	112527000	2.2096971759094144
chr12	112527000	112528000	1.4082296904196183
chr12	112529000	112530000	2.497635178279881
chr12	112531000	112532000	1.271626142462484
chr12	112532000	112533000	1.2966506151182957
chr12	112533000	112534000	2.7858531684537122
chr12	112534000	112535000	2.4325152667191614
chr12	112535000	112536000	4.193399592103174
chr12	112536000	112537000	3.916017393106068
chr12	112544000	112545000	1.3780587723539508
chr12	112545000	112546000	2.080553300549061
chr12	112546000	112547000	3.156253092308638
chr12	112547000	112548000	0.8384628326685741
chr12	112551000	112552000	3.2490133522611484
chr12	112552000	112553000	3.1583094961511966
chr12	112553000	112554000	0.9966730863608348
chr12	112554000	112555000	0.9081478256772298
chr12	112555000	112556000	2.801610680099066
chr12	112556000	112557000	2.6300384646554735
chr12	112558000	112559000	1.8742370309324852
chr12	112559000	112560000	0.9617813310412958
chr12	112560000	112561000	-0.05825801570362773
chr12	112561000	112562000	2.460245879424226
chr12	112563000	112564000	1.300024872491513
chr12	112564000	112565000	0.23576976751501652
chr12	112565000	112566000	0.475414721614993
chr12	112566000	112567000	2.7304078994707806
chr12	112567000	112568000	0.6572542129733621
chr12	112568000	112569000	0.023129586268668078
chr12	112569000	112570000	0.825277780750837
chr12	112570000	112571000	1.4458108854967588
chr12	112577000	112578000	2.8918760849349274
chr12	112578000	112579000	1.7993070420134332
chr12	112579000	112580000	2.258282429765153
chr12	112581000	112582000	-0.3690914127163376
chr12	112583000	112584000	0.4207271132392308
chr12	112584000	112585000	1.5803187117368591
chr12	112585000	112586000	2.015098633246795
chr12	112586000	112587000	1.9645065301424973
chr12	112587000	112588000	1.1488117243401765
chr12	112588000	112589000	3.0933418168749824
chr12	112589000	112590000	0.2444927709388775
chr12	112590000	112591000	1.374845365844184
chr12	112591000	112592000	0.8169427843228713
chr12	112592000	112593000	3.559278156331772
chr12	112593000	112594000	1.6858768438104101
chr12	112594000	112595000	2.5496690987717283
chr12	112595000	112596000	1.1460848634809113
chr12	112596000	112597000	1.8553831126320528
chr12	112597000	112598000	1.4248167160427692
chr12	112598000	112599000	2.194890504708736
chr12	112599000	112600000	0.5525623881999862
chr12	112600000	112601000	0.9812616599107686
chr12	112601000	112602000	2.0088339886789846
chr12	112602000	112603000	2.082219113171053
chr12	112603000	112604000	3.460783494671417
chr12	112604000	112605000	2.8629949803580037
chr12	112605000	112606000	1.8942356610722506
chr12	112606000	112607000	2.242232189047645
chr12	112607000	112608000	3.001259644193677
chr12	112608000	112609000	2.0944570265409945
chr12	112609000	112610000	0.6338884571688477
chr12	112611000	112612000	3.0164444050801396
chr12	112615000	112616000	2.05155641260841
chr12	112616000	112617000	1.0967499661350413
chr12	112617000	112618000	0.41643443729337515
chr12	112618000	112619000	1.557091502610498
chr12	112619000	112620000	2.355201126878006
chr12	112620000	112621000	3.2549351788210164
chr12	112631000	112632000	-0.02774383659795406
chr12	112632000	112633000	1.0456509749393366
chr12	112633000	112634000	0.8580421886832275
chr12	112635000	112636000	1.4374726106015652
chr12	112636000	112637000	0.5457237191987002
chr12	112637000	112638000	0.6375208733208599
chr12	112638000	112639000	3.942574018506114
chr12	112641000	112642000	1.4755926908198849
chr12	112642000	112643000	2.1255441849162446
chr12	112643000	112644000	1.447367148499807
chr12	112644000	112645000	1.3571987196601731
chr12	112645000	112646000	0.6619830838076421
chr12	112646000	112647000	-0.47458766892918536
chr12	112647000	112648000	0.044905510031091854
chr12	112649000	112650000	0.6275737090813761
chr12	112650000	112651000	0.1290934177231512
chr12	112651000	112652000	0.892946586973505
chr12	112652000	112653000	0.9506428531821612
chr12	112654000	112655000	0.5928965104939374
chr12	112656000	112657000	0.6961680988224419
chr12	112657000	112658000	0.5849685001368721
chr12	112658000	112659000	2.0129443985418614
chr12	112659000	112660000	-0.9429365999637378
chr12	112660000	112661000	-0.8121737059238503
chr12	112661000	112662000	-0.906556485347749
chr12	112662000	112663000	0.848731256343766
chr12	112663000	112664000	-0.07660739448147826
chr12	112664000	112665000	0.7276169270091741
chr12	112665000	112666000	1.4600489247778312
chr12	112666000	112667000	2.0482166329420317
chr12	112668000	112669000	2.364792166553791
chr12	112669000	112670000	1.1747792455324368
chr12	112670000	112671000	-0.7699145502805347
chr12	112671000	112672000	0.8543321535487239
chr12	112673000	112674000	-0.009994892650973084
chr12	112674000	112675000	1.651704294779654
chr12	112675000	112676000	0.3348887130796749
chr12	112676000	112677000	0.9579876437287793
chr12	112679000	112680000	1.785082120622279
chr12	112680000	112681000	2.80505468897072
chr12	112681000	112682000	0.8336148719502426
chr12	112683000	112684000	1.7578374172842959
chr12	112684000	112685000	-0.5387500008630448
chr12	112685000	112686000	0.9958251121474736
chr12	112686000	112687000	1.682957922378635
chr12	112687000	112688000	-1.7140226439065802
chr12	112688000	112689000	0.06721500421568918
chr12	112689000	112690000	2.5388890753427544
chr12	112690000	112691000	1.223143398839548
chr12	112691000	112692000	1.2509813249705946
chr12	112692000	112693000	2.3011273709148896
chr12	112693000	112694000	0.013099474154398721
chr12	112694000	112695000	0.3513454495309612
chr12	112695000	112696000	0.7417635027328479
chr12	112696000	112697000	-0.0049345798117747565
chr12	112697000	112698000	0.929789343138369
chr12	112699000	112700000	0.9935857305998202
chr12	112700000	112701000	1.608839660111214
chr12	112701000	112702000	-0.8325789145114035
chr12	112702000	112703000	0.6995296342294134
chr12	112703000	112704000	1.9131126435129482
chr12	112704000	112705000	1.8031604733386857
chr12	112705000	112706000	1.548555856515833
chr12	112706000	112707000	1.6216181218148353
chr12	112707000	112708000	2.4690658892666715
chr12	112708000	112709000	1.3706272814398985
chr12	112709000	112710000	2.069931070523012
chr12	112710000	112711000	1.5119498670895277
chr12	112711000	112712000	0.27735778762462515
chr12	112714000	112715000	1.788744813779597
chr12	112715000	112716000	1.380677324609041
chr12	112716000	112717000	0.31078597228953686
chr12	112717000	112718000	-0.5128635224657127
chr12	112718000	112719000	2.005993546326959
chr12	112719000	112720000	0.11926945858913283
chr12	112720000	112721000	0.7502996521106703
chr12	112721000	112722000	0.5355497498435904
chr12	112722000	112723000	0.5354349633272507
chr12	112723000	112724000	-0.836141599588558
chr12	112728000	112729000	0.5841476324155789
chr12	112729000	112730000	2.1871543894109906
chr12	112730000	112731000	1.6796552086660894
chr12	112731000	112732000	2.371015543065708
chr12	112732000	112733000	0.9734292293562121
chr12	112733000	112734000	3.6448260165277495
chr12	112734000	112735000	0.3936566190256583
chr12	112735000	112736000	1.0432449488926823
chr12	112736000	112737000	-0.28531936350631265
chr12	112738000	112739000	0.43837506598889525
chr12	112739000	112740000	-0.9323513382241426
chr12	112740000	112741000	1.0327898502242236
chr12	112741000	112742000	2.332121447775385
chr12	112742000	112743000	2.521765947894597
chr12	112743000	112744000	2.2471416993429827
chr12	112744000	112745000	1.51067835166307
chr12	112745000	112746000	0.7860339156587591
chr12	112746000	112747000	1.3031197455105337
chr12	112747000	112748000	0.5495983773515241
chr12	112748000	112749000	0.6543155499318196
chr12	112749000	112750000	1.9312953096864034
chr12	112750000	112751000	1.477618194212119
chr12	112751000	112752000	0.7107362414475521
chr12	112753000	112754000	1.2877743948140856
chr12	112754000	112755000	2.84846797732927
chr12	112755000	112756000	1.003952079800943
chr12	112756000	112757000	0.6872540610718949
chr12	112757000	112758000	1.8706173572020066
chr12	112758000	112759000	1.8418530760667475
chr12	112759000	112760000	1.2993886024552284
chr12	112760000	112761000	2.9015587423743914
chr12	112761000	112762000	2.778441928834201
chr12	112762000	112763000	2.6071804824983755
chr12	112763000	112764000	0.26088279886887095
chr12	112764000	112765000	-0.011245415014520789
chr12	112765000	112766000	0.4773974605988315
chr12	112766000	112767000	0.9252909642171885
chr12	112767000	112768000	1.2894391158685583
chr12	112768000	112769000	1.8042990886822996
chr12	112769000	112770000	2.1367893408859358
chr12	112770000	112771000	0.31504238693935593
chr12	112771000	112772000	-0.06496775857317161
chr12	112772000	112773000	0.9240706068736985
chr12	112773000	112774000	0.3263605712197052
chr12	112775000	112776000	0.42107564431390143
chr12	112777000	112778000	2.511859720104903
chr12	112778000	112779000	1.2525604772395436
chr12	112779000	112780000	2.926110683097205
chr12	112781000	112782000	3.3542754067965297
chr12	112782000	112783000	1.2999293654996675
chr12	112783000	112784000	1.261863140512816
chr12	112784000	112785000	0.12360307921664519
chr12	112785000	112786000	1.6796650438022824
chr12	112786000	112787000	1.1807091136189771
chr12	112787000	112788000	0.28496563368197514
chr12	112788000	112789000	0.8084929507407995
chr12	112789000	112790000	-0.08111912074835738
chr12	112790000	112791000	0.23706780509821734
chr12	112792000	112793000	0.8150892624363658
chr12	112793000	112794000	-0.2840337910170733
chr12	112794000	112795000	0.28346794182473833
chr12	112795000	112796000	0.266022575882814
chr12	112796000	112797000	-0.10279045095488362
chr12	112797000	112798000	0.251006306712192
chr12	112798000	112799000	1.9078855869604547
chr12	112799000	112800000	2.7981976802440687
chr12	112800000	112801000	1.356088123385274
chr12	112801000	112802000	1.023954879196165
chr12	112802000	112803000	2.2382401028921786
chr12	112803000	112804000	1.2457925593703951
chr12	112804000	112805000	1.0339887902055227
chr12	112805000	112806000	0.42038539020558574
chr12	112806000	112807000	0.7454778842420768
chr12	112807000	112808000	0.577533090473272
chr12	112808000	112809000	2.926372339561723
chr12	112809000	112810000	1.714191310878728
chr12	112810000	112811000	-0.28959900029993285
chr12	112811000	112812000	1.2091466780612863
chr12	112812000	112813000	-0.01562323410770294
chr12	112813000	112814000	-0.5676803029561397
chr12	112814000	112815000	2.969673743718225
chr12	112815000	112816000	1.9107502706486024
chr12	112816000	112817000	1.9536750477727451
chr12	112817000	112818000	1.7848831524162416
chr12	112819000	112820000	1.5728528042757497
chr12	112820000	112821000	2.2531636888362194
chr12	112821000	112822000	0.8964050977179442
chr12	112822000	112823000	1.1633620388438393
chr12	112823000	112824000	2.1044644198601756
chr12	112824000	112825000	1.8401612208358418
chr12	112825000	112826000	0.2801772883666553
chr12	112826000	112827000	2.798579205573589
chr12	112827000	112828000	-1.9955115068139435
chr12	112828000	112829000	2.766610796956557
chr12	112829000	112830000	1.7533572067624874
chr12	112830000	112831000	2.6868256222927878
chr12	112834000	112835000	0.7077967970513653
chr12	112836000	112837000	1.3229099540332137
chr12	112838000	112839000	1.29309056949084
chr12	112839000	112840000	3.0818011835574426
chr12	112840000	112841000	1.0983753497354878
chr12	112842000	112843000	1.5452233143767016
chr12	112843000	112844000	0.8194811690338903
chr12	112844000	112845000	1.419523044989313
chr12	112845000	112846000	1.9497210784881085
chr12	112846000	112847000	0.41727451255651204
chr12	112847000	112848000	1.9506316555825958
chr12	112848000	112849000	0.6782764240371333
chr12	112849000	112850000	2.8138869785971345
chr12	112850000	112851000	0.779373238644013
chr12	112851000	112852000	0.633130156877492
chr12	112852000	112853000	-0.13548599198508188
chr12	112853000	112854000	-0.06683390607814266
chr12	112854000	112855000	-1.346155464712174
chr12	112855000	112856000	1.134475935323957
chr12	112856000	112857000	3.1317795927154624
chr12	112857000	112858000	2.306042571570301
chr12	112859000	112860000	0.09717821688840715
chr12	112860000	112861000	2.0003697866489567
chr12	112861000	112862000	-0.30527135576674747
chr12	112862000	112863000	0.28431160698659613
chr12	112863000	112864000	-0.611095805817008
chr12	112865000	112866000	2.2136107205720665
chr12	112866000	112867000	1.0125862117339366
chr12	112867000	112868000	1.2233105779993423
chr12	112868000	112869000	1.755647666263281
chr12	112869000	112870000	-0.598808263176977
chr12	112870000	112871000	0.6267719888023747
chr12	112871000	112872000	1.572668422225248
chr12	112872000	112873000	1.422015939792555
chr12	112873000	112874000	0.3645723768706667
chr12	112874000	112875000	0.26265120526650654
chr12	112875000	112876000	2.0723395847456807
chr12	112876000	112877000	3.4750146318123254
chr12	112877000	112878000	1.5932601755551734
chr12	112878000	112879000	0.058636315490805634
chr12	112879000	112880000	0.9573670680403187
chr12	112880000	112881000	0.5310269937667847
chr12	112882000	112883000	0.671341716846232
chr12	112883000	112884000	0.11920956582041724
chr12	112884000	112885000	1.1673112184712078
chr12	112885000	112886000	2.399157119379688
chr12	112886000	112887000	2.5682958671454936
chr12	112889000	112890000	0.16268834943057833
chr12	112890000	112891000	3.0404514338548143
chr12	112891000	112892000	0.4950518285512282
chr12	112892000	112893000	0.5063043097282314
chr12	112893000	112894000	2.4855095006242487
chr12	112894000	112895000	0.8358708655462277
chr12	112895000	112896000	2.469833821503147
chr12	112896000	112897000	2.185597284073444
chr12	112897000	112898000	0.10326339469687329
chr12	112898000	112899000	1.4700076388375514
chr12	112900000	112901000	1.5504197347713065
chr12	112901000	112902000	3.409548526878395
chr12	112903000	112904000	1.4598804251287827
chr12	112906000	112907000	3.4185208835935965
chr12	112907000	112908000	-0.49557279633348467
chr12	112908000	112909000	1.4827073799983004
chr12	112909000	112910000	2.603015798439332
chr12	112910000	112911000	2.226529997682456
chr12	112911000	112912000	1.2839263706743904
chr12	112912000	112913000	1.4585251974374915
chr12	112913000	112914000	1.7839592663875794
chr12	112915000	112916000	1.4031701373606063
chr12	112916000	112917000	-0.7901410756112319
chr12	112917000	112918000	0.211899975634522
chr12	112918000	112919000	0.20810754704563578
chr12	112919000	112920000	1.9243883366859698
chr12	112920000	112921000	2.047775945808131
chr12	112921000	112922000	-0.34835058202691915
chr12	112922000	112923000	0.4045834644303627
chr12	112924000	112925000	1.69657475566019
chr12	112925000	112926000	0.09804541278005448
chr12	112926000	112927000	0.15956096796949035
chr12	112927000	112928000	0.3490937610037452
chr12	112929000	112930000	-1.4812362619102588
chr12	112931000	112932000	1.933068394086651
chr12	112932000	112933000	1.6913914373811123
chr12	112936000	112937000	1.270055530863278
chr12	112937000	112938000	2.6056389409036846
chr12	112940000	112941000	3.6924240737346454
chr12	112941000	112942000	3.3964595672794755
chr12	112943000	112944000	0.34994507390379115
chr12	112944000	112945000	1.0967484673390928
chr12	112946000	112947000	2.489205952969543
chr12	112947000	112948000	2.1201737940262473
chr12	112949000	112950000	3.98221459199138
chr12	112950000	112951000	3.5322817239923854
chr12	112952000	112953000	1.6743136949735526
chr12	112953000	112954000	1.7375810329504637
chr12	112954000	112955000	4.007849069605017
chr12	112956000	112957000	2.330777946331933
chr12	112957000	112958000	1.9300673045488683
chr12	112959000	112960000	2.4601749594612174
chr12	112960000	112961000	0.9788948192563827
chr12	112961000	112962000	0.6292217248518323
chr12	112962000	112963000	2.646460980932384
chr12	112963000	112964000	4.587390852851709
chr12	112964000	112965000	3.9664299044345297
chr12	112965000	112966000	2.8778516925228703
chr12	112966000	112967000	0.8561405810321185
chr12	112967000	112968000	2.783817651597624
chr12	112968000	112969000	2.135421186725416
chr12	112970000	112971000	1.8874316469627863
chr12	112973000	112974000	1.6037065597748827
chr12	112974000	112975000	2.039811978479581
chr12	112975000	112976000	3.719688720329843
chr12	112976000	112977000	1.7245118479640833
chr12	112977000	112978000	3.6841178121297693
chr12	112978000	112979000	4.191308089826686
chr12	112979000	112980000	1.6943227819063655
chr12	112980000	112981000	3.003742888746632
chr12	112981000	112982000	3.0370482263408816
chr12	112982000	112983000	1.5398147561614528
chr12	112983000	112984000	1.757686424805438
chr12	112984000	112985000	0.9289571319031896
chr12	112986000	112987000	2.7445987767518925
chr12	112987000	112988000	0.5466114495370438
chr12	112988000	112989000	1.924037850400509
chr12	112989000	112990000	1.8998115854864055
chr12	112990000	112991000	3.2117757015794623
chr12	112991000	112992000	1.2967542932690221
chr12	112992000	112993000	3.1460715069133416
chr12	112993000	112994000	0.1316934570650271
chr12	112994000	112995000	3.075971161576675
chr12	112995000	112996000	3.5639416512773185
chr12	112996000	112997000	1.854672954238368
chr12	112997000	112998000	3.423245415183213
chr12	112998000	112999000	1.838794230462195
chr12	112999000	113000000	2.578566044510199
chr12	113000000	113001000	3.0792495269381703
chr12	113002000	113003000	3.4870695184073455
chr12	113003000	113004000	2.6852863416540558
chr12	113004000	113005000	3.161669416653728
chr12	113006000	113007000	2.128430492155272
chr12	113007000	113008000	1.3681151963119327
chr12	113008000	113009000	0.8657498884120094
chr12	113009000	113010000	2.513174202313328
chr12	113010000	113011000	2.4694779517057937
chr12	113011000	113012000	2.257180799859425
chr12	113014000	113015000	2.7304589321361052
chr12	113015000	113016000	1.0658739206457062
chr12	113016000	113017000	-0.054966841743275
chr12	113019000	113020000	2.785027183874888
chr12	113020000	113021000	1.0341289058053624
chr12	113021000	113022000	1.3922257771792204
chr12	113022000	113023000	1.4717719352416125
chr12	113025000	113026000	0.8030249053130115
chr12	113026000	113027000	1.2961607372522885
chr12	113027000	113028000	-0.6383450003820041
chr12	113028000	113029000	0.5623877389511777
chr12	113031000	113032000	2.2785957638006935
chr12	113032000	113033000	0.8965171808381986
chr12	113034000	113035000	1.1893774437038058
chr12	113036000	113037000	2.43524612256483
chr12	113040000	113041000	0.803159919181149
chr12	113041000	113042000	1.9171150038216636
chr12	113043000	113044000	1.4209391491558874
chr12	113048000	113049000	0.3041500212054812
chr12	113049000	113050000	1.782809261616658
chr12	113050000	113051000	1.9131751427250028
chr12	113051000	113052000	1.13062131582524
chr12	113052000	113053000	3.4560929809982692
chr12	113054000	113055000	1.197505046741921
chr12	113055000	113056000	1.8688900354046962
chr12	113056000	113057000	0.8412684864238107
chr12	113058000	113059000	0.9318474247682529
chr12	113059000	113060000	3.84959562746058
chr12	113060000	113061000	2.33583094187435
chr12	113061000	113062000	3.3047050778689075
chr12	113064000	113065000	2.9318620682739707
chr12	113065000	113066000	3.8667461806997347
chr12	113066000	113067000	2.3609635230006054
chr12	113067000	113068000	2.912274385699917
chr12	113068000	113069000	1.8021232855968847
chr12	113069000	113070000	2.2400615529981702
chr12	113073000	113074000	2.594777156012454
chr12	113074000	113075000	2.3446583396343024
chr12	113075000	113076000	1.8958617356328815
chr12	113077000	113078000	7.810231985419525
chr12	113078000	113079000	0.23080584425741962
chr12	113081000	113082000	1.9983741839577867
chr12	113082000	113083000	0.9272091739371982
chr12	113083000	113084000	0.6901201530418725
chr12	113084000	113085000	2.278783059917035
chr12	113087000	113088000	0.9676407944400403
chr12	113089000	113090000	3.1275665906764156
chr12	113092000	113093000	3.1248020164516803
chr12	113093000	113094000	4.214166838009839
chr12	113095000	113096000	2.5484542124231777
chr12	113098000	113099000	2.5030571796378625
chr12	113100000	113101000	0.12715166265941355
chr12	113101000	113102000	1.436679939031593
chr12	113102000	113103000	0.48002730074770045
chr12	113103000	113104000	-0.4209090964085308
chr12	113110000	113111000	0.920919941478575
chr12	113111000	113112000	1.1022201416936552
chr12	113112000	113113000	3.924970114598984
chr12	113113000	113114000	1.3673654709951562
chr12	113114000	113115000	-1.1015262895187745
chr12	113115000	113116000	4.088610106333292
chr12	113116000	113117000	1.4478432625644615
chr12	113118000	113119000	0.5250851164764092
chr12	113119000	113120000	3.837818938445965
chr12	113120000	113121000	1.5360752067700563
chr12	113121000	113122000	2.67040010584949
chr12	113122000	113123000	0.8298735704549332
chr12	113123000	113124000	1.0921831639005852
chr12	113125000	113126000	1.4848143839628367
chr12	113126000	113127000	1.8537272895381245
chr12	113127000	113128000	2.2069632798943246
chr12	113128000	113129000	3.396838603838117
chr12	113129000	113130000	4.963445776479322
chr12	113130000	113131000	5.095586266838305
chr12	113132000	113133000	2.25489755900954
chr12	113133000	113134000	3.0935838749999296
chr12	113134000	113135000	2.04616101877052
chr12	113135000	113136000	5.6837564109206005
chr12	113136000	113137000	0.6661530435138019
chr12	113138000	113139000	1.60587316428387
chr12	113139000	113140000	2.4808953058107166
chr12	113141000	113142000	2.618842954357237
chr12	113142000	113143000	2.5744673446051625
chr12	113143000	113144000	0.4825994309003061
chr12	113144000	113145000	1.4154939315206974
chr12	113147000	113148000	1.2861134804506509
chr12	113148000	113149000	2.9184301802612187
chr12	113149000	113150000	1.022887856789262
chr12	113150000	113151000	0.38739393006456
chr12	113151000	113152000	3.6965813383990773
chr12	113152000	113153000	3.4779957940658477
chr12	113153000	113154000	3.9262609212038533
chr12	113154000	113155000	4.69950214201391
chr12	113155000	113156000	2.8671843092102542
chr12	113156000	113157000	3.89834637823101
chr12	113157000	113158000	1.7193232311423645
chr12	113158000	113159000	4.948237202434031
chr12	113159000	113160000	3.6270729437967186
chr12	113160000	113161000	3.236889585950494
chr12	113163000	113164000	5.944079367842696
chr12	113164000	113165000	2.6991990536021073
chr12	113165000	113166000	3.769357906083418
chr12	113166000	113167000	1.9386873874581456
chr12	113167000	113168000	1.9839154341328769
chr12	113168000	113169000	3.204365459503038
chr12	113169000	113170000	3.253115356232134
chr12	113170000	113171000	1.1747635114058672
chr12	113171000	113172000	0.1868549177117984
chr12	113172000	113173000	3.6391785316726266
chr12	113173000	113174000	2.2398104362752553
chr12	113174000	113175000	2.9959267682721022
chr12	113175000	113176000	3.2873319233258265
chr12	113176000	113177000	3.9147591177797536
chr12	113177000	113178000	-0.011307601011417793
chr12	113178000	113179000	2.9109614760147546
chr12	113179000	113180000	3.815176209848002
chr12	113180000	113181000	1.183464029517839
chr12	113181000	113182000	2.1093607369707272
chr12	113184000	113185000	-1.868704393173134
chr12	113185000	113186000	1.9850613528649166
chr12	113186000	113187000	1.5382995729114213
chr12	113191000	113192000	4.032521027298701
chr12	113192000	113193000	2.4214976521230995
chr12	113193000	113194000	2.633129355434688
chr12	113195000	113196000	3.530430700478827
chr12	113196000	113197000	2.3728879264728824
chr12	113197000	113198000	2.0046839080793806
chr12	113198000	113199000	2.179787019217496
chr12	113199000	113200000	3.5013694411618306
chr12	113200000	113201000	2.834833977833507
chr12	113201000	113202000	2.13533108153711
chr12	113202000	113203000	3.308214371822628
chr12	113204000	113205000	2.598585754323125
chr12	113207000	113208000	2.548428634687699
chr12	113208000	113209000	2.2742141800527524
chr12	113209000	113210000	0.989596902199921
chr12	113211000	113212000	2.2716368528035353
chr12	113215000	113216000	2.932741276870974
chr12	113216000	113217000	2.5167850640913154
chr12	113217000	113218000	1.552431933089504
chr12	113218000	113219000	0.9290910091354492
chr12	113219000	113220000	3.1665077674344215
chr12	113220000	113221000	1.2699300582232145
chr12	113221000	113222000	2.380820775911129
chr12	113222000	113223000	1.2015163452720954
chr12	113224000	113225000	2.7356522227395605
chr12	113225000	113226000	3.211854306422512
chr12	113227000	113228000	2.163207108530025
chr12	113228000	113229000	1.6665364427373786
chr12	113229000	113230000	1.6145697305354705
chr12	113231000	113232000	4.318458283234039
chr12	113232000	113233000	5.587997732819227
chr12	113233000	113234000	3.777998844915597
chr12	113234000	113235000	2.9237910263111133
chr12	113235000	113236000	1.6917794760532097
chr12	113236000	113237000	2.7699867993161305
chr12	113237000	113238000	3.371471142749294
chr12	113238000	113239000	1.8799102634417362
chr12	113239000	113240000	3.3344891063416364
chr12	113240000	113241000	1.778176549185629
chr12	113241000	113242000	2.218362314715551
chr12	113242000	113243000	2.953591400811703
chr12	113244000	113245000	2.4796064355209735
chr12	113246000	113247000	2.777268645125416
chr12	113247000	113248000	3.54714722871188
chr12	113248000	113249000	3.0806896314340033
chr12	113249000	113250000	1.5129283337640729
chr12	113250000	113251000	3.0792365015778915
chr12	113251000	113252000	2.1070513225456313
chr12	113252000	113253000	2.891350764635125
chr12	113253000	113254000	1.8836045758252322
chr12	113254000	113255000	1.9122324251339227
chr12	113255000	113256000	2.4589208936129867
chr12	113256000	113257000	0.098664094259657
chr12	113257000	113258000	2.029044320895372
chr12	113258000	113259000	2.5579640640258057
chr12	113259000	113260000	2.15727009072087
chr12	113260000	113261000	2.8249795069407764
chr12	113263000	113264000	1.9513267437035007
chr12	113264000	113265000	2.567075033982404
chr12	113265000	113266000	2.1234990483026155
chr12	113266000	113267000	4.220314807147784
chr12	113267000	113268000	3.862155954257489
chr12	113268000	113269000	7.271581756887133
chr12	113269000	113270000	4.963147460215657
chr12	113270000	113271000	2.3910611022839157
chr12	113271000	113272000	2.688744053289296
chr12	113272000	113273000	4.101173800358498
chr12	113273000	113274000	4.032119595576828
chr12	113274000	113275000	2.9471601564992644
chr12	113275000	113276000	2.816842188637682
chr12	113276000	113277000	3.654813109668381
chr12	113277000	113278000	3.6615956038392503
chr12	113278000	113279000	3.28871334215458
chr12	113280000	113281000	3.5890690397974923
chr12	113283000	113284000	3.047908228893092
chr12	113284000	113285000	4.0932602543784995
chr12	113288000	113289000	4.816179316489757
chr12	113289000	113290000	4.1017718159066305
chr12	113290000	113291000	3.972523004747061
chr12	113292000	113293000	3.6290956269956407
chr12	113293000	113294000	3.6289338408008613
chr12	113296000	113297000	1.2831309800397428
chr12	113297000	113298000	4.40106781708983
chr12	113302000	113303000	2.7406414947283793
chr12	113303000	113304000	2.9057647759321363
chr12	113304000	113305000	1.7492850682298013
chr12	113305000	113306000	4.268344403227902
chr12	113308000	113309000	2.9588876198949032
chr12	113310000	113311000	1.124871521159866
chr12	113312000	113313000	1.5368037632223839
chr12	113313000	113314000	2.3701573384948045
chr12	113314000	113315000	2.1879735557445312
chr12	113315000	113316000	3.445176692687062
chr12	113316000	113317000	2.3618709937632354
chr12	113317000	113318000	3.256592072200821
chr12	113319000	113320000	3.009852962021952
chr12	113320000	113321000	5.29862789444813
chr12	113321000	113322000	1.9488624927685705
chr12	113322000	113323000	1.4846317223074885
chr12	113323000	113324000	1.3626372540165512
chr12	113325000	113326000	-0.7866127047136128
chr12	113326000	113327000	1.821880037480597
chr12	113329000	113330000	0.8289446650604412
chr12	113330000	113331000	1.9676777143838189
chr12	113332000	113333000	3.837969333619273
chr12	113333000	113334000	0.46121090511376617
chr12	113334000	113335000	1.6934014293801571
chr12	113335000	113336000	-0.2598913222713106
chr12	113336000	113337000	5.139265688404147
chr12	113337000	113338000	3.236659052038607
chr12	113338000	113339000	0.539205279115795
chr12	113340000	113341000	1.2717000952921034
chr12	113341000	113342000	2.9125719004306627
chr12	113343000	113344000	0.12957397042437716
chr12	113345000	113346000	1.4577186049803728
chr12	113346000	113347000	2.8644970447510296
chr12	113347000	113348000	1.4969916567073114
chr12	113359000	113360000	3.7482981495178307
chr12	113360000	113361000	1.3726091186041343
chr12	113363000	113364000	3.6686805291353295
chr12	113364000	113365000	3.063193350157678
chr12	113365000	113366000	1.7813159298259753
chr12	113368000	113369000	1.9620429366568077
chr12	113369000	113370000	1.7599257599500178
chr12	113371000	113372000	1.7150717971502514
chr12	113372000	113373000	4.217538805736587
chr12	113374000	113375000	1.5828490405176991
chr12	113375000	113376000	1.1889144624392165
chr12	113377000	113378000	2.0997705992083997
chr12	113380000	113381000	2.970641986847995
chr12	113381000	113382000	2.8040518789805247
chr12	113384000	113385000	4.1910205433086976
chr12	113385000	113386000	2.8285705515240167
chr12	113387000	113388000	3.691448742904107
chr12	113388000	113389000	3.903200169708704
chr12	113389000	113390000	3.406852800988569
chr12	113390000	113391000	3.5446572640653757
chr12	113391000	113392000	3.5636770728398397
chr12	113392000	113393000	2.8177571948061386
chr12	113393000	113394000	2.609237375800595
chr12	113394000	113395000	-0.013304809764608414
chr12	113395000	113396000	2.490116652423437
chr12	113397000	113398000	2.997556568424831
chr12	113399000	113400000	3.5143939593121885
chr12	113400000	113401000	3.1531019237188196
chr12	113401000	113402000	2.24743495507004
chr12	113402000	113403000	3.7956839077146776
chr12	113403000	113404000	-0.6196325702995376
chr12	113404000	113405000	0.8340103682513009
chr12	113405000	113406000	1.708382089780708
chr12	113406000	113407000	0.2486685674225112
chr12	113408000	113409000	0.44699566442068134
chr12	113410000	113411000	-0.6811215199874718
chr12	113412000	113413000	0.10762182425374538
chr12	113413000	113414000	0.11842970737909526
chr12	113414000	113415000	2.1848180464378615
chr12	113415000	113416000	0.6225650022283765
chr12	113418000	113419000	3.803761487739218
chr12	113419000	113420000	0.860395380141886
chr12	113420000	113421000	2.464786095967902
chr12	113421000	113422000	3.1168475267976836
chr12	113422000	113423000	1.2548754747981892
chr12	113423000	113424000	1.3793401913034062
chr12	113424000	113425000	1.749733309581882
chr12	113425000	113426000	1.4819887966865302
chr12	113426000	113427000	1.321981138253599
chr12	113427000	113428000	1.3582015515513932
chr12	113428000	113429000	2.4074782020907852
chr12	113429000	113430000	0.955613854987087
chr12	113430000	113431000	1.825119605954627
chr12	113432000	113433000	3.2330723482896357
chr12	113433000	113434000	3.0232787702880124
chr12	113434000	113435000	3.661782852768
chr12	113435000	113436000	1.2754604135381493
chr12	113436000	113437000	-0.0834308611627107
chr12	113437000	113438000	0.17490601027358557
chr12	113438000	113439000	1.0514621129091541
chr12	113439000	113440000	1.4414708641076812
chr12	113440000	113441000	2.2548313132589604
chr12	113441000	113442000	2.2059744865797737
chr12	113442000	113443000	2.2523498191668243
chr12	113443000	113444000	1.9391851761232952
chr12	113444000	113445000	0.6258727768889003
chr12	113445000	113446000	2.564392897256103
chr12	113446000	113447000	1.372858021556931
chr12	113448000	113449000	0.8972816062125544
chr12	113449000	113450000	1.4292443673023687
chr12	113452000	113453000	0.6267086957460021
chr12	113454000	113455000	0.14954025786970457
chr12	113456000	113457000	1.0173986099763386
chr12	113457000	113458000	2.535639392935364
chr12	113458000	113459000	0.14698959015919058
chr12	113459000	113460000	2.1822803109697024
chr12	113460000	113461000	2.368516653743707
chr12	113461000	113462000	2.9381277934858465
chr12	113462000	113463000	2.4507578819092153
chr12	113463000	113464000	6.651148718060149
chr12	113464000	113465000	6.190910248840989
chr12	113465000	113466000	6.705291745413823
chr12	113466000	113467000	6.457209937939292
chr12	113467000	113468000	6.283648266299574
chr12	113473000	113474000	-0.6663319520703886
chr12	113474000	113475000	-0.30344124296527797
chr12	113475000	113476000	0.9725615988901417
chr12	113478000	113479000	2.767303855795324
chr12	113479000	113480000	2.4552518061471305
chr12	113480000	113481000	0.6792595441402848
chr12	113481000	113482000	-2.769305644031099
chr12	113482000	113483000	-0.35187804467153194
chr12	113483000	113484000	-0.544438839356564
chr12	113484000	113485000	-0.9447515044160784
chr12	113485000	113486000	-0.22142437071516557
chr12	113486000	113487000	1.4532559436592614
chr12	113487000	113488000	0.8337660007223603
chr12	113488000	113489000	1.0864409466853364
chr12	113490000	113491000	0.8895380256755154
chr12	113491000	113492000	-2.2604387774090635
chr12	113492000	113493000	-0.47029082325502397
chr12	113493000	113494000	0.7426160942292986
chr12	113494000	113495000	1.8305970902485413
chr12	113495000	113496000	2.019597421222501
chr12	113496000	113497000	4.028261330781458
chr12	113497000	113498000	2.2935167799959473
chr12	113498000	113499000	3.1274684370189414
chr12	113499000	113500000	3.7911411102330734
chr12	113500000	113501000	2.872805177660991
chr12	113501000	113502000	3.0071320977694787
chr12	113502000	113503000	1.2175836177356263
chr12	113503000	113504000	-0.3353360443538985
chr12	113504000	113505000	1.0731985846875625
chr12	113505000	113506000	0.7988982184083724
chr12	113506000	113507000	2.0574439036511922
chr12	113507000	113508000	0.5310268755116279
chr12	113508000	113509000	1.1354530713418578
chr12	113509000	113510000	0.6402569396011443
chr12	113510000	113511000	-0.7930185101548899
chr12	113511000	113512000	0.7668903435245461
chr12	113512000	113513000	1.4362702614855372
chr12	113513000	113514000	1.3907314664820365
chr12	113514000	113515000	0.22377950774793232
chr12	113515000	113516000	1.3501749731780122
chr12	113517000	113518000	1.4714155147272157
chr12	113518000	113519000	0.4338692242166637
chr12	113519000	113520000	1.4666820574943347
chr12	113520000	113521000	3.42278822198057
chr12	113521000	113522000	2.017064256038162
chr12	113522000	113523000	1.4176951597327203
chr12	113523000	113524000	0.21054174108738954
chr12	113524000	113525000	-0.09451116955523438
chr12	113526000	113527000	1.8962571386845999
chr12	113527000	113528000	2.2476586548254454
chr12	113528000	113529000	2.4238392834554587
chr12	113530000	113531000	-0.047174849428597766
chr12	113531000	113532000	0.4615281026766373
chr12	113532000	113533000	1.605287860077085
chr12	113533000	113534000	0.2042118981457853
chr12	113534000	113535000	2.208088701537848
chr12	113535000	113536000	0.8994708179190459
chr12	113536000	113537000	0.28531204971629226
chr12	113537000	113538000	0.982211471135599
chr12	113538000	113539000	0.3674189080617393
chr12	113539000	113540000	-0.8521503913730087
chr12	113540000	113541000	1.6951922899798726
chr12	113541000	113542000	0.49381881176301556
chr12	113545000	113546000	0.8039778906294733
chr12	113546000	113547000	1.509424562958865
chr12	113547000	113548000	2.4214538727128327
chr12	113548000	113549000	0.47680892957752824
chr12	113549000	113550000	1.4935794066926558
chr12	113550000	113551000	-0.21317713992183326
chr12	113551000	113552000	0.8085434918736076
chr12	113553000	113554000	-0.696758579980129
chr12	113554000	113555000	0.5503193557989589
chr12	113555000	113556000	-1.203975785861271
chr12	113556000	113557000	0.30508716088936677
chr12	113557000	113558000	-2.341159230543161
chr12	113558000	113559000	-0.6021918883754955
chr12	113559000	113560000	0.45534170796878976
chr12	113560000	113561000	0.8775516258422658
chr12	113561000	113562000	0.6577605622797901
chr12	113562000	113563000	2.3175073983150116
chr12	113563000	113564000	-0.4947212625184107
chr12	113564000	113565000	1.6071135443104885
chr12	113565000	113566000	-0.14374116830286776
chr12	113567000	113568000	-0.6664842190065414
chr12	113568000	113569000	0.7583925711359361
chr12	113571000	113572000	0.12596984841483888
chr12	113572000	113573000	0.49222500727974966
chr12	113573000	113574000	-0.19378455490095242
chr12	113574000	113575000	-0.11043415562991023
chr12	113575000	113576000	2.8897301624232323
chr12	113577000	113578000	1.4618797262157206
chr12	113578000	113579000	0.17597260998827824
chr12	113581000	113582000	0.6141396063862047
chr12	113582000	113583000	0.8192886179920743
chr12	113583000	113584000	0.12009564420102149
chr12	113584000	113585000	1.4143678975861262
chr12	113585000	113586000	-0.6174110805427637
chr12	113587000	113588000	0.6700891489599026
chr12	113588000	113589000	0.9676712150279008
chr12	113589000	113590000	1.6501131975458458
chr12	113590000	113591000	-0.08777674947023431
chr12	113592000	113593000	-1.4359445307154381
chr12	113593000	113594000	-0.549778039143542
chr12	113594000	113595000	0.15583697338072602
chr12	113596000	113597000	0.2873301825294372
chr12	113597000	113598000	-1.682295463837898
chr12	113598000	113599000	0.2745357711659315
chr12	113599000	113600000	1.466137528793613
chr12	113600000	113601000	0.2256486904429093
chr12	113601000	113602000	-0.04972611894554695
chr12	113602000	113603000	0.7851892028494412
chr12	113603000	113604000	-0.7587830876691468
chr12	113604000	113605000	-0.9649437068881715
chr12	113606000	113607000	1.4047284414833132
chr12	113609000	113610000	2.3538974785016693
chr12	113610000	113611000	-0.48597764651251646
chr12	113611000	113612000	-0.7918014169759368
chr12	113612000	113613000	0.14116085223680222
chr12	113613000	113614000	0.9676547186477257
chr12	113617000	113618000	0.050599865398059066
chr12	113618000	113619000	-0.6084809147247355
chr12	113619000	113620000	1.2329517537942407
chr12	113620000	113621000	1.1972986569969304
chr12	113621000	113622000	0.38568782349832464
chr12	113622000	113623000	2.2271361008932637
chr12	113623000	113624000	-0.5322667608915636
chr12	113626000	113627000	-1.884784065874818
chr12	113627000	113628000	0.9114046576473968
chr12	113629000	113630000	-1.8088394061790622
chr12	113630000	113631000	0.3382962307013161
chr12	113631000	113632000	-1.2193493444747026
chr12	113632000	113633000	0.08330153023852638
chr12	113633000	113634000	0.656310103051902
chr12	113634000	113635000	1.326378215803845
chr12	113636000	113637000	1.435941138368304
chr12	113639000	113640000	3.155012168174007
chr12	113640000	113641000	0.8736599621707944
chr12	113641000	113642000	0.8401152845336506
chr12	113645000	113646000	2.5732794270214567
chr12	113646000	113647000	-0.018137823019397342
chr12	113648000	113649000	1.9965850169153194
chr12	113649000	113650000	2.3005011097006247
chr12	113650000	113651000	0.5444662586935664
chr12	113651000	113652000	2.3898874025489296
chr12	113652000	113653000	0.21193019071112446
chr12	113653000	113654000	-0.8739879519684779
chr12	113655000	113656000	1.5673730723126211
chr12	113656000	113657000	1.3884063694068534
chr12	113658000	113659000	1.5020510190863654
chr12	113659000	113660000	2.0655883266839297
chr12	113661000	113662000	0.03183480023939561
chr12	113662000	113663000	1.598004540285259
chr12	113663000	113664000	1.8173089533634097
chr12	113666000	113667000	1.6006046153571873
chr12	113667000	113668000	0.1395582640054827
chr12	113668000	113669000	0.9093385715553859
chr12	113669000	113670000	1.8845367187087594
chr12	113670000	113671000	-0.015848452372028823
chr12	113671000	113672000	0.13996608244923794
chr12	113673000	113674000	1.0894814794239571
chr12	113675000	113676000	2.4289031098771656
chr12	113676000	113677000	2.550818614313787
chr12	113677000	113678000	0.6950775579110567
chr12	113678000	113679000	0.6810061341832305
chr12	113679000	113680000	1.9541918604373927
chr12	113681000	113682000	0.6352718155738023
chr12	113682000	113683000	-0.6243148185058187
chr12	113685000	113686000	0.9159983407016178
chr12	113686000	113687000	1.5722362920379596
chr12	113688000	113689000	0.10562944850676843
chr12	113689000	113690000	-0.05470620975665292
chr12	113690000	113691000	0.6079832059891932
chr12	113691000	113692000	1.9986127554125426
chr12	113693000	113694000	0.8664486407084
chr12	113694000	113695000	2.0505600415163725
chr12	113695000	113696000	3.3620870845045148
chr12	113696000	113697000	1.7098128178236371
chr12	113697000	113698000	0.41664845583099724
chr12	113699000	113700000	-0.5850710196181498
chr12	113700000	113701000	1.2380713969934145
chr12	113703000	113704000	1.2192009383322129
chr12	113705000	113706000	1.047535991762367
chr12	113707000	113708000	1.090521779801891
chr12	113709000	113710000	1.4692337955890922
chr12	113710000	113711000	2.8161655401024945
chr12	113711000	113712000	2.2638779024163047
chr12	113712000	113713000	4.0808454072660325
chr12	113713000	113714000	0.5268350171966191
chr12	113714000	113715000	1.9841113381160984
chr12	113715000	113716000	0.8283790599605778
chr12	113717000	113718000	1.6121415877758534
chr12	113719000	113720000	0.6046167618730516
chr12	113720000	113721000	1.9167462735321332
chr12	113721000	113722000	1.8256541906931383
chr12	113723000	113724000	2.201074521760396
chr12	113724000	113725000	1.4519505921436637
chr12	113725000	113726000	3.2433102252298993
chr12	113726000	113727000	1.5759668270174576
chr12	113728000	113729000	1.0130383586026592
chr12	113730000	113731000	1.4769139924123673
chr12	113731000	113732000	1.8858352113397496
chr12	113732000	113733000	1.2358642357944682
chr12	113735000	113736000	1.2041060888266848
chr12	113736000	113737000	0.7088490549641174
chr12	113737000	113738000	-0.16395029436463082
chr12	113740000	113741000	0.031243795310435005
chr12	113741000	113742000	1.8909079835782514
chr12	113742000	113743000	2.1034644257543333
chr12	113743000	113744000	0.13002968911257887
chr12	113745000	113746000	1.0783786421944286
chr12	113746000	113747000	1.462531653902064
chr12	113747000	113748000	4.173943109388896
chr12	113748000	113749000	2.2067907011943055
chr12	113749000	113750000	2.2365105480957737
chr12	113750000	113751000	2.0074877641758757
chr12	113751000	113752000	1.9075778114267652
chr12	113752000	113753000	0.8926537563173145
chr12	113753000	113754000	2.623303973855184
chr12	113754000	113755000	2.1800297305756473
chr12	113755000	113756000	2.6844342281205344
chr12	113756000	113757000	0.939153477555177
chr12	113757000	113758000	2.247099658277506
chr12	113758000	113759000	1.2563803348720486
chr12	113759000	113760000	2.4150846160989876
chr12	113760000	113761000	2.4037411686576657
chr12	113761000	113762000	1.7414466548053937
chr12	113763000	113764000	2.117190448469307
chr12	113764000	113765000	2.7565378263507485
chr12	113769000	113770000	2.970283487356716
chr12	113771000	113772000	0.9408897613410638
chr12	113772000	113773000	2.000103643193897
chr12	113774000	113775000	2.1761521605615872
chr12	113775000	113776000	0.3321382550042361
chr12	113776000	113777000	1.4384385587547879
chr12	113777000	113778000	-0.8465402169861345
chr12	113778000	113779000	3.254880985229935
chr12	113779000	113780000	3.0201580036354394
chr12	113780000	113781000	1.2789916499412124
chr12	113781000	113782000	2.442855249652655
chr12	113782000	113783000	0.7083661232214342
chr12	113783000	113784000	1.7368470197601824
chr12	113784000	113785000	3.4661970997676783
chr12	113786000	113787000	2.0193639395887333
chr12	113787000	113788000	1.4960972658913387
chr12	113789000	113790000	0.14380932412948463
chr12	113790000	113791000	1.4174494254804
chr12	113791000	113792000	1.570399275457301
chr12	113793000	113794000	3.9712313080391026
chr12	113794000	113795000	0.18060221001217827
chr12	113795000	113796000	4.169397752227164
chr12	113796000	113797000	2.5927881543055533
chr12	113797000	113798000	1.5946783821439672
chr12	113798000	113799000	3.2540894528273854
chr12	113800000	113801000	1.9261805731431667
chr12	113802000	113803000	2.1817007609809567
chr12	113804000	113805000	2.5824504301211113
chr12	113805000	113806000	0.6720194313648722
chr12	113806000	113807000	0.6733719420190837
chr12	113807000	113808000	1.9139381295337867
chr12	113808000	113809000	1.4834950749700098
chr12	113815000	113816000	4.783078925198988
chr12	113816000	113817000	2.887274297707914
chr12	113821000	113822000	1.4681252807020655
chr12	113823000	113824000	1.1063961260276074
chr12	113824000	113825000	3.7291886832719117
chr12	113825000	113826000	5.734606247680937
chr12	113829000	113830000	2.520237381331342
chr12	113831000	113832000	1.911702521276235
chr12	113832000	113833000	0.43492295780095863
chr12	113834000	113835000	1.9104618777639404
chr12	113835000	113836000	3.447461154551501
chr12	113841000	113842000	1.7692798427878174
chr12	113845000	113846000	1.9535265763519325
chr12	113846000	113847000	1.7389346186277925
chr12	113847000	113848000	1.1808693326907471
chr12	113848000	113849000	3.3940150968346856
chr12	113849000	113850000	1.3594215532686003
chr12	113854000	113855000	0.9707678083400759
chr12	113861000	113862000	1.4760021398887815
chr12	113862000	113863000	1.5098277094590131
chr12	113863000	113864000	3.2037939706607212
chr12	113864000	113865000	0.8887737760707304
chr12	113865000	113866000	0.74593990315691
chr12	113866000	113867000	0.5885710287533812
chr12	113867000	113868000	1.4572005995826725
chr12	113868000	113869000	0.6572803743373888
chr12	113869000	113870000	3.019350200273534
chr12	113870000	113871000	1.9974597863831016
chr12	113875000	113876000	2.525107422958514
chr12	113876000	113877000	1.3712961311722502
chr12	113877000	113878000	1.9761336157206102
chr12	113880000	113881000	3.626633777903668
chr12	113881000	113882000	2.530911824226429
chr12	113886000	113887000	1.815487515688282
chr12	113888000	113889000	0.04029528751207359
chr12	113889000	113890000	1.101414740279613
chr12	113890000	113891000	3.1283737060426
chr12	113891000	113892000	1.6508618869474956
chr12	113892000	113893000	2.685342105786616
chr12	113893000	113894000	1.5356465753680462
chr12	113894000	113895000	2.358459342001416
chr12	113895000	113896000	1.379732972489313
chr12	113896000	113897000	3.066827094167527
chr12	113897000	113898000	0.7957101750428826
chr12	113898000	113899000	4.347201620539128
chr12	113899000	113900000	1.4811302544804859
chr12	113900000	113901000	1.9380735311662642
chr12	113901000	113902000	3.25455956244488
chr12	113903000	113904000	5.085238962412513
chr12	113904000	113905000	3.3386742751821115
chr12	113906000	113907000	2.108405096046242
chr12	113907000	113908000	0.6405579203683801
chr12	113909000	113910000	2.2642488921823394
chr12	113910000	113911000	3.2110267796448952
chr12	113911000	113912000	1.505405119462364
chr12	113912000	113913000	1.527822453958296
chr12	113913000	113914000	2.6790218162252857
chr12	113915000	113916000	2.0133392395347993
chr12	113916000	113917000	1.1317796209191182
chr12	113919000	113920000	1.293220864531061
chr12	113920000	113921000	2.1472667270085704
chr12	113921000	113922000	0.43797976046467646
chr12	113922000	113923000	1.0404921499143525
chr12	113923000	113924000	2.235510714262321
chr12	113925000	113926000	1.7055624379475953
chr12	113926000	113927000	2.3740701658118564
chr12	113928000	113929000	2.331787311087466
chr12	113929000	113930000	3.33422141499431
chr12	113930000	113931000	0.8093032153298501
chr12	113931000	113932000	3.2817173538684346
chr12	113932000	113933000	2.5316606571025795
chr12	113935000	113936000	2.416851569872328
chr12	113936000	113937000	1.1735237810814823
chr12	113937000	113938000	1.9451244586395466
chr12	113938000	113939000	2.2796814311464826
chr12	113941000	113942000	0.9038271281306516
chr12	113942000	113943000	0.6590329213305556
chr12	113943000	113944000	1.2203117485357036
chr12	113945000	113946000	3.0569001623284797
chr12	113946000	113947000	2.864686140076146
chr12	113948000	113949000	1.7102029966298127
chr12	113949000	113950000	2.7434274731991475
chr12	113950000	113951000	2.238886133197162
chr12	113951000	113952000	1.55417601694681
chr12	113952000	113953000	1.689450292784599
chr12	113954000	113955000	-0.18939705127460418
chr12	113955000	113956000	2.7891574314711653
chr12	113957000	113958000	2.546119994548034
chr12	113958000	113959000	1.920405371408961
chr12	113959000	113960000	1.2735896124466641
chr12	113960000	113961000	0.3933647585471036
chr12	113961000	113962000	0.9120805601345864
chr12	113963000	113964000	0.8592375070279547
chr12	113965000	113966000	0.8081923399853941
chr12	113966000	113967000	3.0482522081964354
chr12	113967000	113968000	0.6784948116072165
chr12	113968000	113969000	0.4794719058769293
chr12	113969000	113970000	-0.049166785643374934
chr12	113970000	113971000	2.5642703048625894
chr12	113972000	113973000	0.9089455233691087
chr12	113973000	113974000	1.2359662886756664
chr12	113975000	113976000	0.4265483238744509
chr12	113977000	113978000	1.8833494820711725
chr12	113979000	113980000	0.49374205687431894
chr12	113980000	113981000	-1.1496486978107088
chr12	113982000	113983000	-0.7305260519539335
chr12	113984000	113985000	0.676994692586958
chr12	113985000	113986000	1.4368890761824908
chr12	113986000	113987000	-0.1886120149332254
chr12	113987000	113988000	1.8984193736883228
chr12	113989000	113990000	1.1955259567965018
chr12	113990000	113991000	-1.1269696728003178
chr12	113991000	113992000	1.5586504103350909
chr12	113992000	113993000	-0.5140430698997407
chr12	113993000	113994000	0.19158800700826145
chr12	113994000	113995000	0.7696233960684942
chr12	113995000	113996000	1.0229366904264308
chr12	113996000	113997000	2.5827172046590965
chr12	113997000	113998000	-1.0879103741228737
chr12	113999000	114000000	0.4783376653444682
chr12	114001000	114002000	0.09118567013792121
chr12	114002000	114003000	1.140030309048802
chr12	114003000	114004000	2.3391928286603587
chr12	114004000	114005000	1.9186616538248205
chr12	114005000	114006000	-0.22050704213368413
chr12	114006000	114007000	0.4573357408681781
chr12	114007000	114008000	0.048279192797610164
chr12	114008000	114009000	-0.08013009215849257
chr12	114009000	114010000	1.1319732749692601
chr12	114010000	114011000	0.36863292430156036
chr12	114011000	114012000	1.6955380200594399
chr12	114014000	114015000	1.5522831146211482
chr12	114015000	114016000	-0.2717436453568071
chr12	114016000	114017000	0.3711021931295217
chr12	114017000	114018000	0.2617806751298547
chr12	114018000	114019000	-0.2897081751521127
chr12	114019000	114020000	0.9276342063168463
chr12	114020000	114021000	0.7926691935381728
chr12	114021000	114022000	1.1105397293639445
chr12	114023000	114024000	1.7428598434555629
chr12	114024000	114025000	1.1030532482255728
chr12	114025000	114026000	-0.04947364452556897
chr12	114026000	114027000	0.8621362064717671
chr12	114027000	114028000	-0.6815863513622372
chr12	114028000	114029000	-0.9958568944897832
chr12	114029000	114030000	-2.0368776878001906
chr12	114030000	114031000	0.9645016395811575
chr12	114031000	114032000	-0.37651756995876284
chr12	114033000	114034000	-0.5495493486341159
chr12	114034000	114035000	0.5270169066426045
chr12	114035000	114036000	1.0022849762785775
chr12	114036000	114037000	1.2933636536526034
chr12	114037000	114038000	-0.31818389523818796
chr12	114039000	114040000	0.3371498671222019
chr12	114040000	114041000	-0.22445604170280686
chr12	114041000	114042000	-1.0775619186807808
chr12	114042000	114043000	0.24708909385944144
chr12	114043000	114044000	2.256812037466585
chr12	114044000	114045000	0.8913716569522582
chr12	114045000	114046000	-0.19702253909854164
chr12	114046000	114047000	-0.8038592509137833
chr12	114047000	114048000	1.654522332085588
chr12	114048000	114049000	0.703361018489919
chr12	114050000	114051000	0.4893478779865988
chr12	114051000	114052000	-1.3545862094554286
chr12	114052000	114053000	1.7852102517401838
chr12	114053000	114054000	-0.23748584904502204
chr12	114055000	114056000	0.5458227302087099
chr12	114056000	114057000	1.141455665392663
chr12	114057000	114058000	0.18082069040495835
chr12	114058000	114059000	-1.0183389973542318
chr12	114059000	114060000	-0.38505603799973037
chr12	114060000	114061000	-0.6751073933120123
chr12	114061000	114062000	-2.1867861109341926
chr12	114062000	114063000	-1.9828050588374921
chr12	114066000	114067000	-2.4459877295237873
chr12	114067000	114068000	-0.9864333572502126
chr12	114068000	114069000	-3.4276501772956065
chr12	114069000	114070000	-1.294246052773061
chr12	114070000	114071000	-1.5678705595254092
chr12	114071000	114072000	-2.6760160059877705
chr12	114072000	114073000	-0.3277290760863486
chr12	114073000	114074000	-1.5601644762826337
chr12	114074000	114075000	-3.0969763693646035
chr12	114075000	114076000	-0.9800821598942101
chr12	114076000	114077000	-1.0381369696133305
chr12	114077000	114078000	-0.9297361470360419
chr12	114078000	114079000	-1.4409179388162823
chr12	114079000	114080000	-0.11753335046092113
chr12	114080000	114081000	-1.5465391734812841
chr12	114081000	114082000	-2.0863164407699313
chr12	114082000	114083000	-1.6911938388066918
chr12	114085000	114086000	-1.2555335163022352
chr12	114086000	114087000	-1.384973955215975
chr12	114087000	114088000	-1.1860710477325478
chr12	114089000	114090000	-3.070690197653326
chr12	114091000	114092000	-3.530914945256654
chr12	114094000	114095000	-1.9576017810401045
chr12	114095000	114096000	-2.2029014026527283
chr12	114097000	114098000	-1.0754399239079533
chr12	114098000	114099000	-2.172110357883208
chr12	114099000	114100000	-2.807837178441911
chr12	114101000	114102000	-2.7165089789159986
chr12	114102000	114103000	-3.23976054620728
chr12	114103000	114104000	-1.4498177363321303
chr12	114104000	114105000	-3.2180326707324816
chr12	114105000	114106000	-0.8755934776379161
chr12	114106000	114107000	-4.855440699752694
chr12	114107000	114108000	-2.4521066327315375
chr12	114108000	114109000	-2.597945872404649
chr12	114109000	114110000	-3.111551577741948
chr12	114110000	114111000	-1.2078310711763038
chr12	114111000	114112000	-3.015227380172084
chr12	114113000	114114000	-2.1752113351323716
chr12	114114000	114115000	-1.6322679870107482
chr12	114115000	114116000	-4.67811720707873
chr12	114116000	114117000	-1.6454117290037997
chr12	114117000	114118000	-3.529557699662962
chr12	114118000	114119000	-1.79250704538266
chr12	114119000	114120000	-0.6587586947482773
chr12	114120000	114121000	-2.8476932320993
chr12	114121000	114122000	-2.2806431278231654
chr12	114122000	114123000	-2.281507511648617
chr12	114123000	114124000	-2.0069177290452647
chr12	114124000	114125000	-2.1265819926737906
chr12	114125000	114126000	-3.5001763967163324
chr12	114126000	114127000	-2.3894146483520875
chr12	114127000	114128000	-2.8422802919674846
chr12	114128000	114129000	-2.5368511196237105
chr12	114129000	114130000	-0.5836074931225875
chr12	114130000	114131000	-1.5554873089686505
chr12	114131000	114132000	-0.8720074466297629
chr12	114134000	114135000	-0.7327017836224193
chr12	114135000	114136000	0.8788406671903832
chr12	114136000	114137000	-1.6505697086010396
chr12	114137000	114138000	-3.3138744167104153
chr12	114138000	114139000	-0.02284411659514275
chr12	114139000	114140000	-2.7909067890968857
chr12	114141000	114142000	-1.7970627737083091
chr12	114142000	114143000	-1.5552233977322143
chr12	114143000	114144000	-1.0499802025313727
chr12	114144000	114145000	-1.9256346021162896
chr12	114145000	114146000	-3.4707368258287494
chr12	114146000	114147000	-0.46982728044274175
chr12	114147000	114148000	-1.8244872129044594
chr12	114148000	114149000	-1.2746366169932088
chr12	114149000	114150000	0.47660012991764983
chr12	114150000	114151000	-0.9236616817347044
chr12	114152000	114153000	-0.7295657932363121
chr12	114153000	114154000	-2.7583071102383974
chr12	114154000	114155000	0.5498903664826196
chr12	114155000	114156000	0.0722823254427028
chr12	114156000	114157000	-0.43174711242971475
chr12	114157000	114158000	-1.3902425308586608
chr12	114158000	114159000	-1.6010898074731101
chr12	114159000	114160000	-1.3835361612467576
chr12	114160000	114161000	-0.9338336777292308
chr12	114161000	114162000	-0.8067689106691849
chr12	114162000	114163000	-2.3639357110256896
chr12	114163000	114164000	-2.163779637283776
chr12	114164000	114165000	-2.3502057723525898
chr12	114165000	114166000	-1.9315900100501089
chr12	114166000	114167000	-1.8402275659268612
chr12	114167000	114168000	-0.6819787143011834
chr12	114168000	114169000	-0.0033858542793444393
chr12	114169000	114170000	-1.56417365966423
chr12	114170000	114171000	-0.9747781431302588
chr12	114172000	114173000	-0.9774510708612489
chr12	114173000	114174000	-0.2462182000260065
chr12	114174000	114175000	-1.812784933848282
chr12	114175000	114176000	-0.8846670243550288
chr12	114176000	114177000	-1.065122277908878
chr12	114177000	114178000	-0.2505966084763366
chr12	114178000	114179000	-0.6721429227777875
chr12	114179000	114180000	-1.1841047907168105
chr12	114180000	114181000	-1.8909957700921778
chr12	114181000	114182000	-2.501526085623826
chr12	114182000	114183000	-4.061986670558816
chr12	114183000	114184000	-4.240581119636384
chr12	114184000	114185000	-1.5093109180258721
chr12	114185000	114186000	0.4965720080105249
chr12	114186000	114187000	0.5990040289013469
chr12	114187000	114188000	1.1427907674386057
chr12	114188000	114189000	2.03835557336264
chr12	114189000	114190000	0.08034348081395687
chr12	114190000	114191000	-1.8611248120825303
chr12	114191000	114192000	1.7060253625050772
chr12	114192000	114193000	2.190548649764608
chr12	114193000	114194000	-1.0161197763512748
chr12	114194000	114195000	0.14337868974013984
chr12	114195000	114196000	-0.005717251009721072
chr12	114196000	114197000	1.1094604585442147
chr12	114197000	114198000	0.30495725978661864
chr12	114198000	114199000	0.09126177027380494
chr12	114199000	114200000	-0.7941287003462241
chr12	114200000	114201000	0.12167235776648114
chr12	114201000	114202000	0.12798785647081865
chr12	114202000	114203000	1.9964327141530862
chr12	114205000	114206000	-0.6314827871914691
chr12	114206000	114207000	-1.4486833612383294
chr12	114208000	114209000	-0.43152918137746
chr12	114209000	114210000	-0.15070174392354274
chr12	114210000	114211000	-0.9195319104081467
chr12	114211000	114212000	0.5389584146752991
chr12	114212000	114213000	-1.1777975083406402
chr12	114213000	114214000	1.1849261823036212
chr12	114214000	114215000	0.17876998086901122
chr12	114215000	114216000	0.7845784431096489
chr12	114216000	114217000	0.4098173682824987
chr12	114217000	114218000	0.8707103218483568
chr12	114218000	114219000	0.09740973014949374
chr12	114220000	114221000	2.3868238722613784
chr12	114221000	114222000	2.6447277236388604
chr12	114222000	114223000	0.8128590939895652
chr12	114224000	114225000	-1.2766124158657997
chr12	114225000	114226000	0.18819510920044932
chr12	114226000	114227000	1.4894102360551509
chr12	114228000	114229000	1.1404306972626372
chr12	114229000	114230000	-1.4811691670321245
chr12	114230000	114231000	-0.09153841110733506
chr12	114231000	114232000	1.9209552996506654
chr12	114233000	114234000	0.802491584497889
chr12	114234000	114235000	0.6787297370582156
chr12	114235000	114236000	1.6053521615242297
chr12	114236000	114237000	0.11746412494308697
chr12	114237000	114238000	0.9666264720060526
chr12	114238000	114239000	-0.7417227533422832
chr12	114239000	114240000	1.1568649394363177
chr12	114240000	114241000	2.7343900825830425
chr12	114244000	114245000	1.6581037178492979
chr12	114245000	114246000	-0.801259799436333
chr12	114246000	114247000	-0.7585939068983638
chr12	114247000	114248000	0.015289054853888174
chr12	114249000	114250000	-2.9571541307084215
chr12	114250000	114251000	-2.0511481944103243
chr12	114251000	114252000	-0.494687923094678
chr12	114252000	114253000	1.8641614694107198
chr12	114253000	114254000	0.8072402656040477
chr12	114254000	114255000	1.8783113587634392
chr12	114255000	114256000	1.2054581414243517
chr12	114256000	114257000	1.179487978188023
chr12	114257000	114258000	2.7468297652718627
chr12	114259000	114260000	1.3970139738430218
chr12	114260000	114261000	1.4581237695991864
chr12	114261000	114262000	-0.08857557533449131
chr12	114262000	114263000	-0.40555642948938453
chr12	114263000	114264000	0.9571508823192895
chr12	114265000	114266000	1.0855025502763667
chr12	114266000	114267000	-1.0720530990645682
chr12	114267000	114268000	0.7174556731583108
chr12	114268000	114269000	-0.9869977723242722
chr12	114269000	114270000	0.4415447483188203
chr12	114270000	114271000	1.6172965678041153
chr12	114271000	114272000	-0.1641907312615206
chr12	114272000	114273000	1.7990788939446698
chr12	114273000	114274000	0.445025388897058
chr12	114274000	114275000	-0.1964662853017422
chr12	114275000	114276000	-0.367397626494798
chr12	114278000	114279000	0.046079515499616384
chr12	114279000	114280000	-0.002014143029735909
chr12	114280000	114281000	0.8005187232861094
chr12	114283000	114284000	-0.2991492635995988
chr12	114284000	114285000	0.9012780073482292
chr12	114285000	114286000	-0.01977957171818799
chr12	114286000	114287000	0.05544159284952391
chr12	114288000	114289000	-0.012724066929179876
chr12	114291000	114292000	-0.5361770670258809
chr12	114292000	114293000	-2.7228103260938537
chr12	114293000	114294000	0.8725940427869628
chr12	114294000	114295000	1.9878686341471183
chr12	114295000	114296000	-0.19493623484241313
chr12	114296000	114297000	0.7256302054716341
chr12	114298000	114299000	1.4165901214155017
chr12	114299000	114300000	-0.06630882105261457
chr12	114300000	114301000	1.433603492318748
chr12	114301000	114302000	-0.3607450816545555
chr12	114302000	114303000	1.9893997366227254
chr12	114305000	114306000	1.8368083771277657
chr12	114306000	114307000	0.051532277334647686
chr12	114307000	114308000	0.9533231184582233
chr12	114308000	114309000	0.9484969635071404
chr12	114309000	114310000	1.0698745453797387
chr12	114310000	114311000	-0.6458432558132334
chr12	114311000	114312000	-0.11925141557830302
chr12	114312000	114313000	0.45487562315124364
chr12	114313000	114314000	0.42207207334086433
chr12	114315000	114316000	2.7529091079169623
chr12	114316000	114317000	1.1835727924365032
chr12	114317000	114318000	0.9944161638754574
chr12	114318000	114319000	0.38268083434513445
chr12	114319000	114320000	0.2504579776650617
chr12	114320000	114321000	0.5904153203539029
chr12	114321000	114322000	2.0242288955193644
chr12	114322000	114323000	2.0496355577121963
chr12	114323000	114324000	0.27770815423243683
chr12	114324000	114325000	1.1176818157347803
chr12	114325000	114326000	-0.4425224888691473
chr12	114327000	114328000	0.9047435192954986
chr12	114328000	114329000	-1.2632977330156974
chr12	114329000	114330000	0.16753028708196432
chr12	114330000	114331000	-1.079896443890512
chr12	114331000	114332000	0.07524991049558667
chr12	114332000	114333000	0.3509623685346454
chr12	114335000	114336000	-0.5157394725665362
chr12	114336000	114337000	0.28202266786594404
chr12	114337000	114338000	-0.3291111977532798
chr12	114338000	114339000	-0.18431090580934936
chr12	114339000	114340000	-0.8680401558792485
chr12	114340000	114341000	0.04471117718530534
chr12	114341000	114342000	0.37927145886711583
chr12	114342000	114343000	0.24172401171589752
chr12	114343000	114344000	0.9559275016227985
chr12	114344000	114345000	0.6677860974434112
chr12	114345000	114346000	2.3640078948517935
chr12	114347000	114348000	1.8654886603900793
chr12	114349000	114350000	0.6489793021766701
chr12	114352000	114353000	-1.4650611079215106
chr12	114354000	114355000	0.8071761440147216
chr12	114355000	114356000	0.6049507955228839
chr12	114356000	114357000	0.7155791416324797
chr12	114357000	114358000	0.351725586461017
chr12	114358000	114359000	0.3553016673987248
chr12	114359000	114360000	-0.9105922126910776
chr12	114361000	114362000	0.6539211284912131
chr12	114362000	114363000	0.5618577008403633
chr12	114363000	114364000	1.5101906659760314
chr12	114364000	114365000	0.6163006278083659
chr12	114366000	114367000	0.9419665846995018
chr12	114367000	114368000	-0.22279320137373443
chr12	114368000	114369000	0.796859976605467
chr12	114370000	114371000	0.2149197198943242
chr12	114371000	114372000	1.922510179808797
chr12	114372000	114373000	0.49147766362008266
chr12	114373000	114374000	0.8996894948833973
chr12	114374000	114375000	1.7736735340775904
chr12	114375000	114376000	0.6714535613637471
chr12	114377000	114378000	0.08562899601500439
chr12	114378000	114379000	-1.0493382477910171
chr12	114379000	114380000	1.1358101933403633
chr12	114380000	114381000	0.24722376793701561
chr12	114381000	114382000	0.3704458378071288
chr12	114383000	114384000	-0.8137608390183059
chr12	114384000	114385000	0.7552890598821788
chr12	114386000	114387000	-0.4282107742657384
chr12	114387000	114388000	0.05642128051341896
chr12	114390000	114391000	0.4448758882731581
chr12	114391000	114392000	1.2797370940360178
chr12	114392000	114393000	-1.6247079286080632
chr12	114393000	114394000	0.11575455155364363
chr12	114394000	114395000	-1.102298935074924
chr12	114395000	114396000	0.308351734843557
chr12	114396000	114397000	3.1646046551280054
chr12	114397000	114398000	-0.7426570911376701
chr12	114398000	114399000	2.9364075254875264
chr12	114399000	114400000	0.8518950754090759
chr12	114401000	114402000	1.0869070539563062
chr12	114404000	114405000	-1.4498102848312615
chr12	114405000	114406000	1.864973821031861
chr12	114407000	114408000	0.34870628268465814
chr12	114408000	114409000	2.2082923105339507
chr12	114410000	114411000	-0.03309148487865348
chr12	114411000	114412000	-0.4712041292074685
chr12	114412000	114413000	0.5409584457829348
chr12	114413000	114414000	0.49434360882750694
chr12	114414000	114415000	2.983179535275471
chr12	114415000	114416000	0.4311443601315944
chr12	114416000	114417000	1.495025289504865
chr12	114417000	114418000	1.0723258647761607
chr12	114418000	114419000	-0.5012249602180171
chr12	114419000	114420000	0.6763677254861391
chr12	114420000	114421000	1.1190988576946979
chr12	114421000	114422000	-1.316871760470877
chr12	114422000	114423000	0.5316809299492475
chr12	114423000	114424000	-0.6055753739941149
chr12	114424000	114425000	2.147083189300423
chr12	114426000	114427000	0.9118814930460648
chr12	114427000	114428000	-1.3374169637830031
chr12	114429000	114430000	1.9217598732514436
chr12	114430000	114431000	-0.15183772391034253
chr12	114433000	114434000	0.013061760690131327
chr12	114435000	114436000	-0.30562731311623215
chr12	114436000	114437000	0.48158362555739076
chr12	114438000	114439000	-0.9313099139122888
chr12	114439000	114440000	0.7174890010379221
chr12	114444000	114445000	0.8213430932930854
chr12	114446000	114447000	-0.022295662706835407
chr12	114447000	114448000	1.2704431326936705
chr12	114448000	114449000	2.6198880775524107
chr12	114450000	114451000	0.8861907031931354
chr12	114452000	114453000	0.44885214316613964
chr12	114453000	114454000	1.7748879992980422
chr12	114454000	114455000	2.571971751528916
chr12	114455000	114456000	0.8789805497118429
chr12	114457000	114458000	0.0301857905926873
chr12	114458000	114459000	-0.6546748437499965
chr12	114463000	114464000	3.075403214096595
chr12	114465000	114466000	-0.5075900875671983
chr12	114466000	114467000	-0.3193060060688571
chr12	114468000	114469000	0.0071886515294900515
chr12	114469000	114470000	-0.08520331651093374
chr12	114470000	114471000	0.45334441312105905
chr12	114471000	114472000	-0.033291806102686734
chr12	114472000	114473000	-1.7147805188309002
chr12	114473000	114474000	-0.698496454185031
chr12	114476000	114477000	-0.003970640970971543
chr12	114477000	114478000	0.19464715237832084
chr12	114478000	114479000	-0.9685799249674335
chr12	114479000	114480000	1.953389286645805
chr12	114480000	114481000	0.3897407449828116
chr12	114481000	114482000	0.512406910261399
chr12	114482000	114483000	0.2740716778207298
chr12	114483000	114484000	0.8336786039102702
chr12	114485000	114486000	0.06385486819687994
chr12	114486000	114487000	-1.06701313529587
chr12	114487000	114488000	2.5129777640752846
chr12	114488000	114489000	-0.23810419729032115
chr12	114489000	114490000	1.400695609342529
chr12	114491000	114492000	-1.4868151394905962
chr12	114492000	114493000	0.7103163119367383
chr12	114493000	114494000	0.180838453550193
chr12	114494000	114495000	-0.833361398209364
chr12	114495000	114496000	-1.8915191469812869
chr12	114496000	114497000	-0.804491555678992
chr12	114497000	114498000	-2.6394438162031952
chr12	114498000	114499000	-0.37591424578622656
chr12	114500000	114501000	0.4767134985035345
chr12	114501000	114502000	-0.7187130995739232
chr12	114502000	114503000	1.0075884283903052
chr12	114503000	114504000	0.9513322701322757
chr12	114504000	114505000	0.9772765994882722
chr12	114505000	114506000	0.5848671997006203
chr12	114506000	114507000	1.6720203280981327
chr12	114507000	114508000	-0.22952088405391044
chr12	114508000	114509000	-0.31549768277746054
chr12	114509000	114510000	0.0842714759469221
chr12	114510000	114511000	0.3105101687464785
chr12	114511000	114512000	-0.11947061552620447
chr12	114513000	114514000	1.4296174280939205
chr12	114514000	114515000	1.2699901001765823
chr12	114515000	114516000	-1.1962316691766433
chr12	114518000	114519000	-0.49049857741177844
chr12	114519000	114520000	-0.3187842776994983
chr12	114520000	114521000	-0.9318450175958114
chr12	114521000	114522000	-0.24997997025301366
chr12	114522000	114523000	-0.43545156467843665
chr12	114523000	114524000	-0.3730422032364751
chr12	114524000	114525000	-0.4504618212076933
chr12	114525000	114526000	-1.9180791105896677
chr12	114527000	114528000	-0.8643201034178588
chr12	114528000	114529000	-0.8188701717859856
chr12	114529000	114530000	-0.09553935322351485
chr12	114530000	114531000	-0.6126122728448811
chr12	114533000	114534000	-2.5671298823735302
chr12	114534000	114535000	-3.0142523617671237
chr12	114535000	114536000	-2.1157058427876216
chr12	114538000	114539000	-1.6052991181193714
chr12	114539000	114540000	-0.6755594300713565
chr12	114540000	114541000	-4.673108049190188
chr12	114541000	114542000	-4.136942924866514
chr12	114542000	114543000	-1.9822978213180105
chr12	114543000	114544000	-0.9824504265579722
chr12	114544000	114545000	-4.410490282953255
chr12	114546000	114547000	-0.4299213352913895
chr12	114547000	114548000	-1.47900944783431
chr12	114548000	114549000	-2.038424431949653
chr12	114550000	114551000	0.6930783689004784
chr12	114552000	114553000	2.0850644305750694
chr12	114553000	114554000	0.23599639088090893
chr12	114554000	114555000	-1.147141045600023
chr12	114555000	114556000	-0.020861565357519665
chr12	114556000	114557000	0.734043807664094
chr12	114557000	114558000	-0.3370714578786539
chr12	114558000	114559000	-1.529333073367414
chr12	114559000	114560000	-1.0823545183447372
chr12	114560000	114561000	-0.17782046897614578
chr12	114561000	114562000	-0.9570494420011061
chr12	114562000	114563000	-0.9662837873242959
chr12	114563000	114564000	-3.2523666418468293
chr12	114564000	114565000	0.21227961320801522
chr12	114565000	114566000	-0.22531235826357118
chr12	114566000	114567000	-0.7402436986094494
chr12	114567000	114568000	-2.8366094889433886
chr12	114568000	114569000	-0.5921632776477137
chr12	114570000	114571000	-1.250704668509061
chr12	114572000	114573000	-1.2854325437731495
chr12	114573000	114574000	-0.4802938023126374
chr12	114574000	114575000	-3.6171073566732828
chr12	114575000	114576000	-2.638432469284254
chr12	114577000	114578000	-0.3505527767159327
chr12	114578000	114579000	-0.5700694570178376
chr12	114579000	114580000	1.3140570541418803
chr12	114581000	114582000	-1.0987763282707008
chr12	114583000	114584000	-0.6985544100616038
chr12	114584000	114585000	-1.1268514563968983
chr12	114587000	114588000	-0.20054246372119153
chr12	114588000	114589000	-0.7009315465497384
chr12	114590000	114591000	0.512328678185968
chr12	114591000	114592000	0.8961092134077889
chr12	114592000	114593000	0.28145035615336644
chr12	114593000	114594000	-0.8496548343170084
chr12	114594000	114595000	0.5250626475537762
chr12	114595000	114596000	1.3491385685923252
chr12	114596000	114597000	-3.536791690297092
chr12	114598000	114599000	-0.30459413495011906
chr12	114599000	114600000	-0.3054943158515115
chr12	114600000	114601000	-1.5865489733339937
chr12	114601000	114602000	-1.2834175506786183
chr12	114602000	114603000	0.32942308859814073
chr12	114606000	114607000	-1.0727987528802576
chr12	114608000	114609000	-1.1802816578274136
chr12	114609000	114610000	-0.44432822801470967
chr12	114610000	114611000	0.323743790643749
chr12	114612000	114613000	0.19442229060558774
chr12	114613000	114614000	-0.5845396995142147
chr12	114614000	114615000	0.9896250718514132
chr12	114615000	114616000	0.5755918107362759
chr12	114616000	114617000	0.9085314740115666
chr12	114618000	114619000	-1.796408246572503
chr12	114619000	114620000	0.18520085579195664
chr12	114620000	114621000	1.0634825001996402
chr12	114621000	114622000	-0.024856353684035458
chr12	114622000	114623000	0.28429098212483883
chr12	114623000	114624000	0.336794037972954
chr12	114624000	114625000	0.5488643253435065
chr12	114625000	114626000	0.9277597006491294
chr12	114626000	114627000	1.2077179239278966
chr12	114627000	114628000	3.828518820887523
chr12	114628000	114629000	2.0810682382727665
chr12	114629000	114630000	0.6711095524443305
chr12	114630000	114631000	2.129852229566286
chr12	114631000	114632000	1.9115581079692616
chr12	114636000	114637000	0.3658162447796092
chr12	114637000	114638000	0.9263790614381908
chr12	114638000	114639000	-0.11030027174735293
chr12	114639000	114640000	-0.17522326655939194
chr12	114641000	114642000	1.276069572908796
chr12	114643000	114644000	-0.8486321879321576
chr12	114644000	114645000	-1.9696452720405617
chr12	114646000	114647000	0.22081850639891687
chr12	114647000	114648000	0.7995757397344525
chr12	114648000	114649000	-1.968545949921216
chr12	114649000	114650000	-0.7025746680578604
chr12	114650000	114651000	-0.11035762290600068
chr12	114651000	114652000	-0.6023484786904287
chr12	114653000	114654000	1.630309456838768
chr12	114654000	114655000	0.7643791236293936
chr12	114656000	114657000	0.17254060161698132
chr12	114657000	114658000	1.2305321680371488
chr12	114658000	114659000	1.594974647306178
chr12	114659000	114660000	0.7853999826636004
chr12	114661000	114662000	1.3358091241507561
chr12	114670000	114671000	3.6795710813101157
chr12	114671000	114672000	1.5257485047400876
chr12	114672000	114673000	1.9353387329525116
chr12	114676000	114677000	3.990752447066768
chr12	114677000	114678000	1.9684507501180617
chr12	114678000	114679000	1.662084339217727
chr12	114679000	114680000	2.956464090888509
chr12	114680000	114681000	2.137491942743491
chr12	114682000	114683000	3.4774237423803966
chr12	114683000	114684000	7.684445825933771
chr12	114684000	114685000	1.3179426240440182
chr12	114685000	114686000	2.455405752149819
chr12	114686000	114687000	2.1469524216099387
chr12	114687000	114688000	2.8140037752483593
chr12	114691000	114692000	1.7302046279634875
chr12	114692000	114693000	1.7735726529829343
chr12	114694000	114695000	0.8921593351991923
chr12	114695000	114696000	3.122994070855516
chr12	114696000	114697000	0.46573409662931936
chr12	114699000	114700000	1.2963386281781362
chr12	114700000	114701000	2.514403637055364
chr12	114701000	114702000	1.6162485411184784
chr12	114704000	114705000	2.312181179386567
chr12	114706000	114707000	0.34740730312795454
chr12	114707000	114708000	1.0486692872046808
chr12	114709000	114710000	1.0753277051413461
chr12	114711000	114712000	2.307475248781109
chr12	114712000	114713000	2.4984353708774263
chr12	114713000	114714000	0.5730585865817377
chr12	114716000	114717000	0.06853574631271653
chr12	114717000	114718000	-0.4256213810951136
chr12	114718000	114719000	1.2382872969798617
chr12	114719000	114720000	-0.5377514869404738
chr12	114720000	114721000	1.3853411285447308
chr12	114723000	114724000	0.40999844159243193
chr12	114725000	114726000	-0.2023563031313761
chr12	114728000	114729000	0.8273771606243427
chr12	114729000	114730000	1.1758146720285538
chr12	114732000	114733000	1.090066401669748
chr12	114734000	114735000	0.8361056186418924
chr12	114735000	114736000	2.7675220358922785
chr12	114736000	114737000	5.331853847060134
chr12	114737000	114738000	2.584456747316145
chr12	114738000	114739000	1.5026564806001759
chr12	114739000	114740000	2.5820470638345556
chr12	114741000	114742000	1.3571357077953068
chr12	114742000	114743000	3.6350808559682215
chr12	114744000	114745000	2.0699435109609174
chr12	114745000	114746000	0.5330015043710506
chr12	114747000	114748000	1.8996525056682234
chr12	114749000	114750000	1.777958105632463
chr12	114750000	114751000	1.609926230088785
chr12	114751000	114752000	0.9299703331524257
chr12	114752000	114753000	1.3477215623856509
chr12	114753000	114754000	1.512752711961326
chr12	114756000	114757000	1.3419617882661568
chr12	114758000	114759000	0.5373544946598904
chr12	114759000	114760000	0.7062388310491786
chr12	114762000	114763000	1.2485044875113402
chr12	114765000	114766000	0.9751771673442059
chr12	114767000	114768000	2.5271881738321067
chr12	114768000	114769000	-0.198736871119756
chr12	114769000	114770000	1.3374588191575487
chr12	114770000	114771000	0.7299943315469744
chr12	114771000	114772000	1.7022198446881387
chr12	114772000	114773000	0.2180452843033634
chr12	114774000	114775000	2.0735075717188933
chr12	114776000	114777000	1.6709962276153147
chr12	114777000	114778000	1.3686298269801467
chr12	114778000	114779000	1.7391888479333264
chr12	114783000	114784000	-0.10449588948246198
chr12	114784000	114785000	1.1399641217003085
chr12	114785000	114786000	0.287694107176036
chr12	114786000	114787000	2.2924286375426535
chr12	114788000	114789000	1.648367513438598
chr12	114789000	114790000	1.6426063155733548
chr12	114790000	114791000	0.012065182249994252
chr12	114793000	114794000	1.4741111992695326
chr12	114794000	114795000	2.246340795781248
chr12	114795000	114796000	-0.2623449917579721
chr12	114798000	114799000	1.942810872474908
chr12	114800000	114801000	1.8678714046244278
chr12	114802000	114803000	0.5774314388501874
chr12	114803000	114804000	0.19718211758307877
chr12	114805000	114806000	2.007144370770809
chr12	114807000	114808000	2.8323626797857933
chr12	114808000	114809000	0.2892002801288622
chr12	114809000	114810000	0.2823120453798041
chr12	114811000	114812000	2.037502072551861
chr12	114815000	114816000	1.7200575359313612
chr12	114817000	114818000	1.0372902801733288
chr12	114820000	114821000	0.8578138937927886
chr12	114822000	114823000	0.5364949744150846
chr12	114823000	114824000	0.5929900721685969
chr12	114824000	114825000	-0.2573177478631867
chr12	114825000	114826000	2.4554709732615945
chr12	114826000	114827000	0.016568923951486535
chr12	114827000	114828000	1.1223089615883417
chr12	114828000	114829000	2.638579682395361
chr12	114829000	114830000	1.498944119754428
chr12	114831000	114832000	1.3901633069305082
chr12	114834000	114835000	1.6147104488131756
chr12	114835000	114836000	-1.1564594443267908
chr12	114836000	114837000	0.9932289906001285
chr12	114837000	114838000	0.4577757920875944
chr12	114838000	114839000	1.7572343678009177
chr12	114839000	114840000	0.9915668258007123
chr12	114841000	114842000	2.5293393650249123
chr12	114842000	114843000	0.7368131935081921
chr12	114843000	114844000	-0.05935249565451433
chr12	114845000	114846000	0.2819260209703444
chr12	114846000	114847000	1.9616239488317404
chr12	114847000	114848000	1.6117696148573397
chr12	114848000	114849000	0.8379452174930768
chr12	114849000	114850000	0.47228415018745523
chr12	114851000	114852000	0.4838159948160997
chr12	114852000	114853000	0.4941081204231797
chr12	114854000	114855000	0.4989205785638043
chr12	114855000	114856000	1.9175186793353618
chr12	114856000	114857000	1.1853174612473814
chr12	114857000	114858000	0.9334064182147835
chr12	114858000	114859000	1.9414337653112301
chr12	114859000	114860000	1.5025884788098056
chr12	114861000	114862000	2.0782107958407425
chr12	114862000	114863000	1.0646882609976323
chr12	114863000	114864000	1.7169418569839425
chr12	114864000	114865000	2.2796544919590307
chr12	114866000	114867000	0.4254653740220639
chr12	114868000	114869000	3.9467352288134996
chr12	114869000	114870000	1.5656072367524037
chr12	114871000	114872000	1.8254828072481724
chr12	114876000	114877000	1.4654030231380986
chr12	114877000	114878000	0.4727583867897179
chr12	114879000	114880000	2.427471912822312
chr12	114880000	114881000	0.004460884733588049
chr12	114881000	114882000	1.0887859149802468
chr12	114882000	114883000	1.712035842887063
chr12	114883000	114884000	0.4826956368612522
chr12	114884000	114885000	-0.188835007988374
chr12	114885000	114886000	1.7835289668762095
chr12	114887000	114888000	0.0343814251300398
chr12	114889000	114890000	-0.18902591375482428
chr12	114890000	114891000	-0.32108891117755506
chr12	114891000	114892000	0.9897346118494497
chr12	114892000	114893000	1.0387997810203786
chr12	114895000	114896000	-0.14727322603588433
chr12	114896000	114897000	3.1022626014369097
chr12	114897000	114898000	0.12043056204496373
chr12	114898000	114899000	0.959593287861146
chr12	114899000	114900000	0.8731575274067515
chr12	114900000	114901000	1.497191061339693
chr12	114901000	114902000	1.8170498650138414
chr12	114902000	114903000	2.055437554591297
chr12	114903000	114904000	-0.8665681646578268
chr12	114904000	114905000	-0.42511431267930666
chr12	114905000	114906000	1.1917445009477865
chr12	114908000	114909000	1.4449433861778616
chr12	114909000	114910000	3.3131496724173943
chr12	114910000	114911000	0.21284925582123124
chr12	114911000	114912000	-0.4669691819573813
chr12	114912000	114913000	0.28344860440328473
chr12	114913000	114914000	-0.8673865917274102
chr12	114914000	114915000	2.8990004782265597
chr12	114915000	114916000	2.6266821189124627
chr12	114916000	114917000	0.634331546958439
chr12	114918000	114919000	-1.3013080095785647
chr12	114919000	114920000	2.205540025806686
chr12	114920000	114921000	-0.37914873979257835
chr12	114921000	114922000	0.6804420693646659
chr12	114922000	114923000	-0.3703274960448385
chr12	114923000	114924000	-1.3624045154222086
chr12	114925000	114926000	0.30425350244701055
chr12	114926000	114927000	1.8503846221780325
chr12	114927000	114928000	-0.4312122150579969
chr12	114928000	114929000	-0.27978952356590925
chr12	114929000	114930000	0.4661576684870111
chr12	114933000	114934000	0.7379614790653413
chr12	114937000	114938000	0.45832011832803016
chr12	114938000	114939000	2.1862864730608575
chr12	114939000	114940000	1.5149219540548498
chr12	114940000	114941000	1.2275244274663941
chr12	114941000	114942000	2.656252930750161
chr12	114942000	114943000	2.569022753073632
chr12	114943000	114944000	-0.7020832553649876
chr12	114944000	114945000	-1.6245797010624583
chr12	114945000	114946000	-0.7853617838806161
chr12	114946000	114947000	1.224326715958254
chr12	114947000	114948000	2.1476074811083437
chr12	114948000	114949000	2.5321863294292495
chr12	114949000	114950000	1.7880395904616502
chr12	114950000	114951000	2.1751499274069834
chr12	114951000	114952000	-0.5407207784410673
chr12	114952000	114953000	0.6858734975037433
chr12	114953000	114954000	0.6498514164742947
chr12	114954000	114955000	1.7374455958749413
chr12	114955000	114956000	2.3276495636747985
chr12	114957000	114958000	0.8220885468126677
chr12	114958000	114959000	1.1775177780217114
chr12	114959000	114960000	0.7498422263430052
chr12	114961000	114962000	2.1526518135091224
chr12	114962000	114963000	-0.1769640162719958
chr12	114963000	114964000	1.439733502974681
chr12	114964000	114965000	-0.2495436378687918
chr12	114967000	114968000	2.6671645876852
chr12	114969000	114970000	0.9174004251630881
chr12	114970000	114971000	0.3773821511004008
chr12	114971000	114972000	0.3918251897312306
chr12	114974000	114975000	1.0759572098482255
chr12	114975000	114976000	-0.4380384856183803
chr12	114976000	114977000	1.3556100676622185
chr12	114977000	114978000	0.2452083535147937
chr12	114980000	114981000	0.32344330148360434
chr12	114981000	114982000	-1.0151066625797582
chr12	114982000	114983000	-0.11264611840761003
chr12	114983000	114984000	0.47339238298410463
chr12	114984000	114985000	2.3849154715904075
chr12	114985000	114986000	2.2157945569555726
chr12	114987000	114988000	0.04273136261019766
chr12	114989000	114990000	-0.20464888679102058
chr12	114990000	114991000	1.7921023445695012
chr12	114991000	114992000	-0.6526299125927735
chr12	114992000	114993000	1.1975814519900823
chr12	114993000	114994000	1.0170454379262812
chr12	114996000	114997000	0.5680510711475117
chr12	114997000	114998000	1.154328867670318
chr12	114998000	114999000	1.6564775402994938
chr12	114999000	115000000	0.4935643192362181
chr12	115001000	115002000	0.7425146890998421
chr12	115003000	115004000	-0.3279467140821327
chr12	115004000	115005000	2.8112067345404226
chr12	115005000	115006000	1.5507932736465966
chr12	115006000	115007000	2.098639872237118
chr12	115007000	115008000	1.3406854146988503
chr12	115008000	115009000	2.3294651793373573
chr12	115009000	115010000	1.4387317542599587
chr12	115010000	115011000	2.195600935590303
chr12	115011000	115012000	1.4865092297828515
chr12	115012000	115013000	-0.9543116683241849
chr12	115013000	115014000	0.00889956723439316
chr12	115014000	115015000	0.9671146447447053
chr12	115015000	115016000	0.7049387902427706
chr12	115016000	115017000	0.21937441934210772
chr12	115017000	115018000	-0.20109617966498103
chr12	115018000	115019000	0.547203086533287
chr12	115020000	115021000	1.191083561426536
chr12	115021000	115022000	0.5942285204260962
chr12	115022000	115023000	-0.09309812419720714
chr12	115023000	115024000	0.6711497710343466
chr12	115024000	115025000	1.8074306962656466
chr12	115025000	115026000	1.429366657220457
chr12	115026000	115027000	-0.7203633327240472
chr12	115027000	115028000	0.5492396007749581
chr12	115028000	115029000	0.5770373227493153
chr12	115029000	115030000	-1.0058682275389266
chr12	115030000	115031000	0.3316745026383866
chr12	115032000	115033000	-1.0053830218867554
chr12	115033000	115034000	0.5316249638993822
chr12	115034000	115035000	-0.06126237877337271
chr12	115035000	115036000	0.3491299386491133
chr12	115036000	115037000	1.6944690464503627
chr12	115037000	115038000	-0.501558339238592
chr12	115038000	115039000	2.0682310979853202
chr12	115039000	115040000	0.15442296808803527
chr12	115040000	115041000	2.526768167589164
chr12	115041000	115042000	1.3160820335200867
chr12	115042000	115043000	1.611226016637359
chr12	115043000	115044000	1.2678828832106714
chr12	115045000	115046000	0.45633194775738806
chr12	115046000	115047000	2.1180353469006366
chr12	115047000	115048000	0.7651193061425283
chr12	115048000	115049000	-0.9738914339647805
chr12	115049000	115050000	0.8127599016609854
chr12	115050000	115051000	1.544488973001399
chr12	115051000	115052000	0.6957657936374154
chr12	115052000	115053000	2.1287342428550096
chr12	115054000	115055000	2.4203324460650877
chr12	115055000	115056000	1.6936721059411664
chr12	115056000	115057000	0.3992642121979753
chr12	115057000	115058000	0.3571542022586988
chr12	115058000	115059000	0.22164253456914002
chr12	115059000	115060000	1.335243380594425
chr12	115060000	115061000	-2.5402330115619542
chr12	115061000	115062000	2.1336736038308697
chr12	115062000	115063000	-1.906275194325014
chr12	115063000	115064000	2.295722005015121
chr12	115064000	115065000	0.34253000220111685
chr12	115065000	115066000	1.2796012488364057
chr12	115066000	115067000	1.1704185164790062
chr12	115068000	115069000	-0.7719955815499363
chr12	115069000	115070000	1.669178865862022
chr12	115070000	115071000	1.7321495807593505
chr12	115071000	115072000	-0.6210824928489455
chr12	115072000	115073000	1.353251027819091
chr12	115073000	115074000	0.4769107172089278
chr12	115074000	115075000	1.630067850327849
chr12	115075000	115076000	-0.24124608408578735
chr12	115077000	115078000	1.0179701735562041
chr12	115078000	115079000	1.7773158417536594
chr12	115079000	115080000	1.4816157167311368
chr12	115080000	115081000	3.030710310868502
chr12	115081000	115082000	-0.2956284449597977
chr12	115083000	115084000	-1.2347030678233653
chr12	115084000	115085000	0.5383332769238962
chr12	115085000	115086000	0.712719003013347
chr12	115086000	115087000	-0.5426164969082913
chr12	115087000	115088000	1.403966479373219
chr12	115088000	115089000	1.7334504905435624
chr12	115089000	115090000	2.8027092859725933
chr12	115090000	115091000	0.7491280050590126
chr12	115092000	115093000	0.7171834241344361
chr12	115094000	115095000	1.6298277776762493
chr12	115095000	115096000	-0.12461243961221749
chr12	115097000	115098000	-0.5777410845477764
chr12	115102000	115103000	0.7736722715362148
chr12	115103000	115104000	0.8036510578762981
chr12	115104000	115105000	1.0127835678564912
chr12	115105000	115106000	-2.318325259118871
chr12	115106000	115107000	0.9165357802613355
chr12	115107000	115108000	-0.09641931457049648
chr12	115109000	115110000	0.0636746648056202
chr12	115110000	115111000	-0.6141324890959591
chr12	115111000	115112000	0.6195206142315128
chr12	115113000	115114000	0.11239589229033446
chr12	115114000	115115000	0.533182796086062
chr12	115116000	115117000	0.3287205487420077
chr12	115117000	115118000	-1.2215356594751348
chr12	115119000	115120000	2.222669667410188
chr12	115120000	115121000	-1.137007070668842
chr12	115121000	115122000	-1.305880432584445
chr12	115122000	115123000	0.698312512817042
chr12	115123000	115124000	0.9393535432714006
chr12	115125000	115126000	1.3633529460850191
chr12	115126000	115127000	0.9155647337432999
chr12	115127000	115128000	0.886478462386026
chr12	115129000	115130000	0.07177510676090172
chr12	115130000	115131000	0.19797446788936585
chr12	115131000	115132000	1.6480820140465706
chr12	115132000	115133000	0.34862632601010635
chr12	115133000	115134000	1.0790576563991545
chr12	115134000	115135000	1.5412440396790623
chr12	115135000	115136000	0.5299888729390106
chr12	115136000	115137000	0.7749871715145235
chr12	115137000	115138000	0.28707088738802655
chr12	115139000	115140000	-0.5138759428976167
chr12	115140000	115141000	1.9487421844468948
chr12	115141000	115142000	0.09724907656512717
chr12	115142000	115143000	1.0242796421415528
chr12	115143000	115144000	2.8912609462546524
chr12	115144000	115145000	2.6376418024179613
chr12	115145000	115146000	2.1623277323510073
chr12	115146000	115147000	0.5399421494800593
chr12	115147000	115148000	2.3882276387044237
chr12	115148000	115149000	-0.5168159502198292
chr12	115149000	115150000	-1.5229157823903088
chr12	115150000	115151000	0.8757409961415322
chr12	115151000	115152000	-0.8559182460211185
chr12	115152000	115153000	0.8975225715925449
chr12	115153000	115154000	0.2558174979056436
chr12	115154000	115155000	1.3531259646207432
chr12	115155000	115156000	-0.4465503365823439
chr12	115158000	115159000	0.17282306098200584
chr12	115159000	115160000	0.37115922705423304
chr12	115160000	115161000	-0.9484924369737201
chr12	115162000	115163000	0.7098576061728226
chr12	115163000	115164000	-0.7674267007178961
chr12	115164000	115165000	-0.13958920621052112
chr12	115165000	115166000	-0.3417128492918294
chr12	115166000	115167000	-0.5141554213430816
chr12	115167000	115168000	-1.5852677927422805
chr12	115168000	115169000	-2.244183439392807
chr12	115169000	115170000	-0.20347733323011832
chr12	115170000	115171000	-0.9812041035524882
chr12	115171000	115172000	-0.6595967726650688
chr12	115172000	115173000	0.23983392010661234
chr12	115173000	115174000	1.6359276778920542
chr12	115174000	115175000	0.28482877934719997
chr12	115176000	115177000	-0.8293463480915602
chr12	115177000	115178000	0.3084548759950019
chr12	115178000	115179000	1.5832651012859416
chr12	115180000	115181000	-0.3696388424162483
chr12	115181000	115182000	0.7031457531737823
chr12	115182000	115183000	1.1574636957898259
chr12	115183000	115184000	0.5069276331810072
chr12	115184000	115185000	1.107000658906746
chr12	115185000	115186000	1.292169119939773
chr12	115186000	115187000	0.34223818459806227
chr12	115187000	115188000	0.8235662317960688
chr12	115188000	115189000	-1.0092169119841794
chr12	115189000	115190000	1.3085686482965018
chr12	115190000	115191000	-0.2295175952985827
chr12	115192000	115193000	1.4268546218656468
chr12	115193000	115194000	2.3716539292676657
chr12	115194000	115195000	1.5186544064103722
chr12	115195000	115196000	0.6107773992815222
chr12	115198000	115199000	1.6497423264291162
chr12	115199000	115200000	1.7625434147250023
chr12	115201000	115202000	1.192888213719242
chr12	115202000	115203000	1.4571953655059549
chr12	115203000	115204000	0.9913144392633685
chr12	115204000	115205000	1.9223225752881006
chr12	115205000	115206000	0.8731676455230382
chr12	115207000	115208000	0.6823338887840845
chr12	115208000	115209000	0.38654559851150455
chr12	115210000	115211000	1.439692985826276
chr12	115212000	115213000	0.015361844815434546
chr12	115213000	115214000	1.7824208148171232
chr12	115214000	115215000	2.338864820730471
chr12	115215000	115216000	-0.8644511183838431
chr12	115216000	115217000	1.0888719441446248
chr12	115219000	115220000	0.8451388227502604
chr12	115220000	115221000	1.1301788890072495
chr12	115221000	115222000	-1.0887182583448014
chr12	115222000	115223000	0.6084040767405561
chr12	115224000	115225000	-0.31555462516182375
chr12	115225000	115226000	0.18865850848588533
chr12	115226000	115227000	0.9290739503758614
chr12	115227000	115228000	0.3244189213641128
chr12	115228000	115229000	-0.5159280601649731
chr12	115229000	115230000	-0.05175177231073173
chr12	115230000	115231000	2.7448023557536017
chr12	115231000	115232000	3.014796284434638
chr12	115234000	115235000	0.5344121395564697
chr12	115235000	115236000	-1.1546731457404726
chr12	115236000	115237000	1.3868917924187139
chr12	115237000	115238000	1.132740567774553
chr12	115238000	115239000	-0.16736751349959986
chr12	115239000	115240000	0.6970039447582679
chr12	115240000	115241000	-0.14451685904871772
chr12	115242000	115243000	1.018125705940135
chr12	115245000	115246000	0.21635072089418925
chr12	115248000	115249000	-1.7904853558670741
chr12	115249000	115250000	-0.73010243860659
chr12	115250000	115251000	-1.217940571461667
chr12	115254000	115255000	0.7468957282309675
chr12	115255000	115256000	-1.0160730860090526
chr12	115257000	115258000	0.13405408708189553
chr12	115258000	115259000	-0.1509686654860944
chr12	115259000	115260000	0.09677986492428524
chr12	115260000	115261000	0.7661228358167353
chr12	115261000	115262000	0.3538653804263552
chr12	115262000	115263000	-0.006983418306395207
chr12	115263000	115264000	-2.000284698835873
chr12	115264000	115265000	0.5942054070336413
chr12	115265000	115266000	-0.49488244874885534
chr12	115266000	115267000	0.8729081980492907
chr12	115267000	115268000	1.7920238790037115
chr12	115269000	115270000	-0.5166034665280942
chr12	115270000	115271000	-0.1693724385972647
chr12	115271000	115272000	0.007757701068343692
chr12	115272000	115273000	-0.5690792998377576
chr12	115273000	115274000	0.5029930970183285
chr12	115274000	115275000	0.5545371734299587
chr12	115275000	115276000	-0.7123889095328599
chr12	115276000	115277000	-1.5434897277196387
chr12	115277000	115278000	1.473487158654066
chr12	115278000	115279000	-0.06972092753169763
chr12	115281000	115282000	-1.8205874770430548
chr12	115282000	115283000	1.2349303539175407
chr12	115283000	115284000	-1.0462415528017552
chr12	115284000	115285000	-0.352823437365043
chr12	115291000	115292000	0.5606601137415652
chr12	115292000	115293000	1.0409747294638498
chr12	115295000	115296000	1.4697906836127466
chr12	115296000	115297000	3.258581423927564
chr12	115297000	115298000	1.2700863746844284
chr12	115298000	115299000	0.711507174154319
chr12	115299000	115300000	1.2745488235134006
chr12	115300000	115301000	0.44300584689524536
chr12	115301000	115302000	-0.04427271056920847
chr12	115302000	115303000	0.14023169114406778
chr12	115303000	115304000	0.2574603746943827
chr12	115304000	115305000	0.6259112902369156
chr12	115305000	115306000	-0.2616434475106258
chr12	115306000	115307000	-0.15804575056476675
chr12	115307000	115308000	-1.2025673443974039
chr12	115308000	115309000	0.7989903228729351
chr12	115310000	115311000	2.040990208244796
chr12	115311000	115312000	0.0640827824722948
chr12	115313000	115314000	-1.6024499078692807
chr12	115314000	115315000	0.6990171663750915
chr12	115315000	115316000	-0.3363228305325317
chr12	115317000	115318000	0.8566054539750536
chr12	115318000	115319000	-0.1366565088842062
chr12	115319000	115320000	0.5745548713405869
chr12	115320000	115321000	-0.030454286182472874
chr12	115324000	115325000	-0.2508667663785773
chr12	115325000	115326000	-1.3737082541724674
chr12	115326000	115327000	0.9144662353384223
chr12	115327000	115328000	0.10777901203916315
chr12	115329000	115330000	-1.1455728256767592
chr12	115330000	115331000	1.7311916256802604
chr12	115331000	115332000	-0.5118114797454643
chr12	115332000	115333000	0.885809225387646
chr12	115333000	115334000	-0.5836557465506943
chr12	115334000	115335000	0.728000238618192
chr12	115335000	115336000	1.6354933495118185
chr12	115336000	115337000	-0.5802215567073021
chr12	115338000	115339000	1.650809262076313
chr12	115339000	115340000	0.6969695460752838
chr12	115340000	115341000	0.04266336928819896
chr12	115341000	115342000	0.16877632825141548
chr12	115342000	115343000	0.40128812063265046
chr12	115343000	115344000	0.4622391624708141
chr12	115344000	115345000	-0.9710061626669381
chr12	115345000	115346000	0.21515577068044958
chr12	115347000	115348000	1.815128773400078
chr12	115348000	115349000	1.877662048127616
chr12	115349000	115350000	1.2968749859938096
chr12	115350000	115351000	2.1614394076098558
chr12	115351000	115352000	-0.7604155066307686
chr12	115352000	115353000	-0.057887784757027015
chr12	115353000	115354000	0.7493666730911575
chr12	115354000	115355000	0.430595709599728
chr12	115355000	115356000	-0.6887066733464756
chr12	115356000	115357000	0.11515781201554176
chr12	115357000	115358000	1.19883004408694
chr12	115358000	115359000	0.3047805918218805
chr12	115359000	115360000	1.1362249510054971
chr12	115360000	115361000	0.3367716371697287
chr12	115361000	115362000	0.9464691986921899
chr12	115362000	115363000	-0.22466472626537884
chr12	115363000	115364000	0.6166988724211598
chr12	115364000	115365000	-0.8071237481885403
chr12	115366000	115367000	-0.3600933630765683
chr12	115367000	115368000	1.0519565438802578
chr12	115368000	115369000	1.5216378946188034
chr12	115369000	115370000	1.9131073585904756
chr12	115370000	115371000	0.7933230891820618
chr12	115371000	115372000	2.139074394023317
chr12	115372000	115373000	-0.2062820227455283
chr12	115373000	115374000	-1.1710656914602344
chr12	115375000	115376000	1.4235479092421794
chr12	115376000	115377000	1.3008985357348062
chr12	115377000	115378000	1.2610345725233292
chr12	115378000	115379000	0.7115810001667854
chr12	115379000	115380000	1.1239413396573725
chr12	115380000	115381000	1.1715257364275828
chr12	115381000	115382000	0.857213360687711
chr12	115382000	115383000	2.1211169292140264
chr12	115383000	115384000	1.1674751906597762
chr12	115386000	115387000	-0.1263964887237116
chr12	115387000	115388000	1.785902529795526
chr12	115388000	115389000	1.0691691055801948
chr12	115389000	115390000	-0.12890295530705018
chr12	115390000	115391000	0.5479457358081238
chr12	115393000	115394000	-0.6934393122158539
chr12	115394000	115395000	1.3309697057414651
chr12	115395000	115396000	1.3847055051492783
chr12	115396000	115397000	0.7379688161937494
chr12	115398000	115399000	0.508198132378335
chr12	115399000	115400000	1.921603200984716
chr12	115400000	115401000	0.721583635673941
chr12	115402000	115403000	-0.5258728518333391
chr12	115403000	115404000	0.6256329941607403
chr12	115404000	115405000	0.4440989726076679
chr12	115405000	115406000	2.0511061882445047
chr12	115406000	115407000	0.2842320014108896
chr12	115407000	115408000	0.3313291330882824
chr12	115408000	115409000	0.5526614837827976
chr12	115409000	115410000	-0.6805392196447998
chr12	115410000	115411000	0.6369370074820557
chr12	115411000	115412000	-1.293856964407457
chr12	115412000	115413000	0.09141136689166073
chr12	115413000	115414000	-0.929517511852979
chr12	115414000	115415000	0.35204468850157944
chr12	115415000	115416000	0.8441248837404401
chr12	115416000	115417000	-1.7485550730801696
chr12	115417000	115418000	0.157859921667413
chr12	115418000	115419000	-1.423912041259539
chr12	115419000	115420000	0.06427401425415025
chr12	115420000	115421000	0.42297474211478786
chr12	115421000	115422000	0.5798758275530055
chr12	115424000	115425000	-1.0105973038495013
chr12	115426000	115427000	0.1907245877483597
chr12	115427000	115428000	-0.8538701919000721
chr12	115428000	115429000	-0.7854065267311585
chr12	115429000	115430000	-0.3269750698640595
chr12	115430000	115431000	0.5948265624325967
chr12	115431000	115432000	0.31192532064826506
chr12	115432000	115433000	0.70950178877366
chr12	115433000	115434000	0.9487577690215997
chr12	115434000	115435000	2.229019178315185
chr12	115435000	115436000	0.01083874552722828
chr12	115436000	115437000	-0.33933619597099346
chr12	115437000	115438000	0.48552748327682155
chr12	115438000	115439000	1.1318378212012485
chr12	115439000	115440000	-0.1838268491994392
chr12	115440000	115441000	2.3489815373700518
chr12	115442000	115443000	0.042236923463387845
chr12	115443000	115444000	1.0124063872154738
chr12	115445000	115446000	1.6946820374707872
chr12	115446000	115447000	-1.034523091613577
chr12	115447000	115448000	1.1477618078028902
chr12	115448000	115449000	0.5270351411409541
chr12	115450000	115451000	1.6705309286994219
chr12	115454000	115455000	1.9618307958572903
chr12	115455000	115456000	3.458558752587693
chr12	115456000	115457000	1.7337413536550328
chr12	115457000	115458000	3.4662312557298565
chr12	115458000	115459000	1.729981656627881
chr12	115459000	115460000	2.198724689736537
chr12	115461000	115462000	-0.36196953813220173
chr12	115462000	115463000	1.4656569160381814
chr12	115463000	115464000	-0.21941332525993978
chr12	115464000	115465000	2.8644929115186346
chr12	115465000	115466000	0.6005237741622307
chr12	115466000	115467000	2.220691939140182
chr12	115468000	115469000	1.7639119534217376
chr12	115469000	115470000	0.10241109810878718
chr12	115470000	115471000	2.168618581022266
chr12	115471000	115472000	0.7640487274036363
chr12	115473000	115474000	1.1222126349980084
chr12	115474000	115475000	1.966186885255078
chr12	115475000	115476000	2.4463229940217524
chr12	115476000	115477000	0.7718713088432851
chr12	115477000	115478000	0.16127481194369542
chr12	115478000	115479000	2.31308716825497
chr12	115479000	115480000	1.5870546048387895
chr12	115481000	115482000	2.006162919218075
chr12	115482000	115483000	-0.382782109730527
chr12	115483000	115484000	0.51860367851787
chr12	115484000	115485000	-0.37633574418477017
chr12	115485000	115486000	0.7902875473248826
chr12	115486000	115487000	0.7723503881309814
chr12	115487000	115488000	1.4332840532013105
chr12	115488000	115489000	0.7656417941037454
chr12	115489000	115490000	1.1128560053604795
chr12	115490000	115491000	-0.04014290746833998
chr12	115493000	115494000	-0.7391003973856234
chr12	115497000	115498000	0.04399781391221533
chr12	115498000	115499000	1.5736595142369365
chr12	115499000	115500000	-0.36835291719854696
chr12	115500000	115501000	1.5058416181911005
chr12	115501000	115502000	-0.39748840820936104
chr12	115502000	115503000	1.7835800922455969
chr12	115503000	115504000	0.7548516287135212
chr12	115504000	115505000	2.483436054780742
chr12	115505000	115506000	1.6689513445392297
chr12	115506000	115507000	2.660744427189339
chr12	115507000	115508000	1.0424911020086327
chr12	115508000	115509000	0.31155599180973026
chr12	115509000	115510000	1.4251193658985288
chr12	115510000	115511000	0.10593152688042468
chr12	115511000	115512000	0.7434618270944541
chr12	115513000	115514000	0.7680793566561845
chr12	115514000	115515000	-0.0897563272205297
chr12	115515000	115516000	-0.5982195853414232
chr12	115516000	115517000	0.7499750844583738
chr12	115517000	115518000	-2.016328475864509
chr12	115518000	115519000	1.7478408573396271
chr12	115519000	115520000	1.2660885738273293
chr12	115520000	115521000	0.6260565612333556
chr12	115522000	115523000	-0.4659488426718829
chr12	115523000	115524000	2.1299547845949665
chr12	115524000	115525000	0.34163634983164537
chr12	115525000	115526000	1.506866519072518
chr12	115526000	115527000	1.5069570449825938
chr12	115527000	115528000	-1.2037529880741913
chr12	115528000	115529000	0.25233149889302886
chr12	115529000	115530000	-0.14956596198372718
chr12	115530000	115531000	-0.2986858673408453
chr12	115531000	115532000	-0.8934817106314684
chr12	115532000	115533000	0.17461185958359626
chr12	115533000	115534000	-0.42608922280206957
chr12	115534000	115535000	-0.41644036422363345
chr12	115535000	115536000	0.40319910016012905
chr12	115537000	115538000	-0.8950818437796073
chr12	115538000	115539000	-1.1953426452345763
chr12	115540000	115541000	-0.7014372170460056
chr12	115541000	115542000	1.150075161948471
chr12	115542000	115543000	1.0423283044542737
chr12	115543000	115544000	1.5567295859137393
chr12	115544000	115545000	0.5847438681048417
chr12	115545000	115546000	0.7868808511177017
chr12	115546000	115547000	-0.8723100939012625
chr12	115547000	115548000	-2.377475552323708
chr12	115548000	115549000	-0.692805806004379
chr12	115549000	115550000	1.478971683351829
chr12	115550000	115551000	0.12448071856916243
chr12	115552000	115553000	0.4489260018045076
chr12	115553000	115554000	-0.28426063477441743
chr12	115554000	115555000	-0.4748625671534381
chr12	115556000	115557000	-0.9803256062120751
chr12	115558000	115559000	2.2947771173256664
chr12	115559000	115560000	-0.5153262372380413
chr12	115560000	115561000	0.505456649646081
chr12	115561000	115562000	0.8302992681083189
chr12	115562000	115563000	1.392529211587465
chr12	115563000	115564000	1.9439819938468672
chr12	115564000	115565000	1.3389890669580928
chr12	115565000	115566000	1.8535567687027448
chr12	115566000	115567000	0.5786648541868673
chr12	115567000	115568000	1.03024169741003
chr12	115568000	115569000	1.8040396236691376
chr12	115570000	115571000	1.2076646457521025
chr12	115571000	115572000	1.1102860315394305
chr12	115572000	115573000	1.4627422544290765
chr12	115573000	115574000	2.2551989977974936
chr12	115574000	115575000	2.8951593364572585
chr12	115575000	115576000	1.765703627504778
chr12	115576000	115577000	1.039572803702043
chr12	115579000	115580000	0.5403525927509796
chr12	115580000	115581000	1.0002086206544538
chr12	115584000	115585000	0.7234262207191932
chr12	115585000	115586000	1.6416120533040564
chr12	115587000	115588000	-0.5677123485188457
chr12	115590000	115591000	1.9456574623884566
chr12	115591000	115592000	1.5397413084580494
chr12	115592000	115593000	2.204887602647721
chr12	115593000	115594000	0.8935680475815213
chr12	115595000	115596000	2.200531142899366
chr12	115598000	115599000	1.7333315115352212
chr12	115599000	115600000	0.6456874204990664
chr12	115600000	115601000	2.958346755553467
chr12	115602000	115603000	1.5394169284773283
chr12	115605000	115606000	-0.1529117409199437
chr12	115606000	115607000	2.7283235724713673
chr12	115608000	115609000	0.8152083801382753
chr12	115609000	115610000	0.44982589371094023
chr12	115610000	115611000	3.3465640304007294
chr12	115611000	115612000	1.6588163557433468
chr12	115614000	115615000	2.2942322672299675
chr12	115615000	115616000	0.49254220432803153
chr12	115617000	115618000	0.059167931320458125
chr12	115618000	115619000	2.4928461083262294
chr12	115619000	115620000	2.007310672698217
chr12	115620000	115621000	1.7847771875101999
chr12	115622000	115623000	2.300694243261279
chr12	115626000	115627000	-0.5284736271355254
chr12	115628000	115629000	1.2767985895095155
chr12	115630000	115631000	1.1784454433035791
chr12	115631000	115632000	1.7093578746907447
chr12	115633000	115634000	0.861802302715538
chr12	115634000	115635000	2.1610523829469477
chr12	115636000	115637000	2.5943608795296873
chr12	115637000	115638000	2.625837614032134
chr12	115638000	115639000	1.2243722527804963
chr12	115643000	115644000	0.3659251901309453
chr12	115644000	115645000	1.492095984752802
chr12	115645000	115646000	1.1945007199884063
chr12	115649000	115650000	0.3603180866479851
chr12	115650000	115651000	3.1613777270517285
chr12	115651000	115652000	0.8715328072617609
chr12	115652000	115653000	1.3182167149013173
chr12	115653000	115654000	2.360771250027873
chr12	115654000	115655000	1.4446706343112794
chr12	115655000	115656000	1.7829798265495866
chr12	115656000	115657000	0.25095944851584123
chr12	115658000	115659000	-0.040827848806775556
chr12	115659000	115660000	1.1896796076123155
chr12	115661000	115662000	1.9491162399086803
chr12	115663000	115664000	2.9532991620500346
chr12	115665000	115666000	0.9494822084052553
chr12	115666000	115667000	1.0358186648284298
chr12	115667000	115668000	0.48687497379500305
chr12	115669000	115670000	0.9491034506839146
chr12	115670000	115671000	0.6221545684857678
chr12	115671000	115672000	1.2470260176667014
chr12	115672000	115673000	1.5367630043628295
chr12	115675000	115676000	-0.05617432749765207
chr12	115676000	115677000	0.44292988541940775
chr12	115677000	115678000	1.8402415812174464
chr12	115678000	115679000	1.4003870637762037
chr12	115679000	115680000	1.08273991603012
chr12	115680000	115681000	0.7724702625536348
chr12	115682000	115683000	0.6830073729907088
chr12	115683000	115684000	0.3100139729250984
chr12	115684000	115685000	0.22948711087979562
chr12	115685000	115686000	1.6062781003850184
chr12	115688000	115689000	0.9180920471047337
chr12	115689000	115690000	1.5723322993119428
chr12	115690000	115691000	0.5521822943560034
chr12	115691000	115692000	1.3323384499444726
chr12	115692000	115693000	0.6167841389537774
chr12	115693000	115694000	-0.09195694503876892
chr12	115694000	115695000	1.2140380887749957
chr12	115695000	115696000	0.5293997927747504
chr12	115696000	115697000	-0.49013978561739024
chr12	115699000	115700000	1.36698073884402
chr12	115700000	115701000	1.0460930252661822
chr12	115701000	115702000	-0.49085367917765976
chr12	115702000	115703000	2.295112851191981
chr12	115703000	115704000	1.2691576168419405
chr12	115704000	115705000	-0.031130950946477835
chr12	115706000	115707000	-0.4454811872877649
chr12	115707000	115708000	-0.30701854332448975
chr12	115708000	115709000	0.7053635873361046
chr12	115709000	115710000	0.19653605288412107
chr12	115711000	115712000	-0.29003243492733716
chr12	115712000	115713000	-0.7733096661265385
chr12	115714000	115715000	0.43004136590722314
chr12	115715000	115716000	1.1516782891459514
chr12	115717000	115718000	0.37741906508832085
chr12	115718000	115719000	0.10331513017774538
chr12	115720000	115721000	1.5965739628641704
chr12	115721000	115722000	0.8876036776415822
chr12	115722000	115723000	-0.09550690813657438
chr12	115723000	115724000	-0.13269914451667825
chr12	115724000	115725000	0.27571216085421374
chr12	115725000	115726000	0.9667939400653076
chr12	115726000	115727000	1.6095634025926573
chr12	115727000	115728000	0.4270871048852577
chr12	115728000	115729000	1.0640718196027792
chr12	115729000	115730000	-0.3525046269407078
chr12	115730000	115731000	1.720860715434623
chr12	115731000	115732000	-0.7425890094740583
chr12	115732000	115733000	3.1383157648301605
chr12	115733000	115734000	1.1048257719038819
chr12	115734000	115735000	0.6419114782799005
chr12	115735000	115736000	0.45525705723123816
chr12	115736000	115737000	1.1301255237369416
chr12	115738000	115739000	2.264559586933985
chr12	115739000	115740000	1.7574603644802789
chr12	115740000	115741000	1.0385461691115243
chr12	115741000	115742000	3.021830873353287
chr12	115742000	115743000	1.7553820781277447
chr12	115744000	115745000	0.4716019218609949
chr12	115746000	115747000	0.10301539567518071
chr12	115747000	115748000	1.0936299562947585
chr12	115748000	115749000	1.2323220976172766
chr12	115749000	115750000	0.10665481609870467
chr12	115750000	115751000	1.1687062016599181
chr12	115752000	115753000	-0.1084595405346905
chr12	115753000	115754000	1.5600386961405825
chr12	115755000	115756000	2.7783559078221494
chr12	115756000	115757000	-0.06558178765454488
chr12	115757000	115758000	2.0884593545944323
chr12	115760000	115761000	0.9769585416282732
chr12	115761000	115762000	-0.4924510564358453
chr12	115762000	115763000	0.3444226323864842
chr12	115764000	115765000	-0.030959917712109077
chr12	115766000	115767000	1.61498187711033
chr12	115767000	115768000	0.6696242331253135
chr12	115768000	115769000	1.878146404819969
chr12	115769000	115770000	2.8312232187529767
chr12	115771000	115772000	1.1252319551889944
chr12	115772000	115773000	1.3818757271942925
chr12	115773000	115774000	0.915933087519907
chr12	115776000	115777000	0.48499294675176324
chr12	115777000	115778000	0.787897866421374
chr12	115778000	115779000	0.2344863432582491
chr12	115779000	115780000	0.32990369399857133
chr12	115780000	115781000	0.2687095818575667
chr12	115781000	115782000	-0.5867352513164426
chr12	115782000	115783000	3.7967855888373476
chr12	115783000	115784000	1.3452896341299672
chr12	115784000	115785000	0.46105654870783735
chr12	115785000	115786000	1.9750054874907972
chr12	115786000	115787000	0.31258247364733954
chr12	115787000	115788000	1.0440648149014637
chr12	115788000	115789000	2.7989028127078117
chr12	115789000	115790000	0.2225361325662498
chr12	115790000	115791000	0.725884835462129
chr12	115791000	115792000	-0.9485812176287287
chr12	115792000	115793000	0.3941403032686815
chr12	115798000	115799000	1.1719798102671886
chr12	115800000	115801000	1.5286148788263012
chr12	115801000	115802000	0.6197487397010147
chr12	115802000	115803000	0.07783155490931618
chr12	115805000	115806000	1.3888458752681803
chr12	115806000	115807000	0.0942457784575459
chr12	115807000	115808000	2.392712633760832
chr12	115808000	115809000	-0.4531085059856197
chr12	115809000	115810000	2.562000403880549
chr12	115810000	115811000	2.185879858809206
chr12	115811000	115812000	3.0867180614169825
chr12	115812000	115813000	0.14776279610214074
chr12	115813000	115814000	0.9722782424905638
chr12	115814000	115815000	0.38586583424964094
chr12	115815000	115816000	-0.5579299339906577
chr12	115816000	115817000	1.9047297139973245
chr12	115817000	115818000	1.109740177291249
chr12	115818000	115819000	2.1375866541591586
chr12	115819000	115820000	-0.583258800154581
chr12	115821000	115822000	-0.6735126896054182
chr12	115825000	115826000	-0.04434480670442986
chr12	115827000	115828000	1.9612637293826467
chr12	115828000	115829000	1.6327286936520067
chr12	115829000	115830000	-1.252769434531897
chr12	115830000	115831000	0.7174659116935644
chr12	115832000	115833000	0.4095998100440174
chr12	115833000	115834000	1.6018744949771793
chr12	115837000	115838000	1.5713394756516712
chr12	115839000	115840000	0.7377584000203494
chr12	115841000	115842000	1.8351604172819753
chr12	115842000	115843000	-0.45634759712056555
chr12	115843000	115844000	0.04580159089552208
chr12	115844000	115845000	1.6227807080025005
chr12	115845000	115846000	0.14047961782407178
chr12	115846000	115847000	1.6890985163676866
chr12	115847000	115848000	2.429507819040966
chr12	115849000	115850000	1.2833791636510976
chr12	115850000	115851000	0.4723909303417196
chr12	115852000	115853000	0.6964007335946637
chr12	115853000	115854000	0.879825990717094
chr12	115855000	115856000	0.955987707409676
chr12	115856000	115857000	2.2103534864024046
chr12	115857000	115858000	1.003762476567127
chr12	115858000	115859000	1.3479251458643657
chr12	115859000	115860000	1.3606890529896423
chr12	115860000	115861000	1.1572700770777915
chr12	115861000	115862000	0.9186475371076295
chr12	115862000	115863000	1.3558964531923636
chr12	115863000	115864000	1.4005752063514225
chr12	115865000	115866000	1.6364950303848194
chr12	115866000	115867000	-0.9320731094505356
chr12	115867000	115868000	3.2865950991926316
chr12	115868000	115869000	1.299020285535848
chr12	115869000	115870000	2.525464666283129
chr12	115870000	115871000	1.2192187910392809
chr12	115871000	115872000	0.23032899204596183
chr12	115872000	115873000	2.6276546243640775
chr12	115873000	115874000	1.6369282022836633
chr12	115874000	115875000	1.3921402725120127
chr12	115875000	115876000	1.6659872167505523
chr12	115876000	115877000	-0.10285131863094185
chr12	115877000	115878000	0.5035086106640115
chr12	115878000	115879000	1.4712531074061765
chr12	115879000	115880000	0.465542603778771
chr12	115880000	115881000	2.348328681692706
chr12	115881000	115882000	2.249785768398153
chr12	115882000	115883000	0.6085032426119666
chr12	115883000	115884000	2.8076247350187336
chr12	115884000	115885000	0.7509771822991591
chr12	115885000	115886000	1.1689286133818066
chr12	115886000	115887000	0.14647864185171502
chr12	115888000	115889000	-0.09334384564550406
chr12	115890000	115891000	1.444818814177126
chr12	115893000	115894000	0.5638067043234463
chr12	115894000	115895000	2.129598262556496
chr12	115895000	115896000	0.9456465463794925
chr12	115896000	115897000	2.6257236502392147
chr12	115897000	115898000	1.2000087351321036
chr12	115899000	115900000	0.9396556410759243
chr12	115900000	115901000	2.207282820291025
chr12	115901000	115902000	1.6209175644595415
chr12	115902000	115903000	1.6675083062593352
chr12	115903000	115904000	-0.14697607799671625
chr12	115904000	115905000	-0.058176487345705116
chr12	115905000	115906000	-0.2386380845230857
chr12	115908000	115909000	0.3486209087176351
chr12	115910000	115911000	-0.8588490095825045
chr12	115911000	115912000	1.4935888688890955
chr12	115912000	115913000	0.689905515528927
chr12	115913000	115914000	0.4876665491016156
chr12	115914000	115915000	1.3457603335499695
chr12	115915000	115916000	2.2756236153543368
chr12	115916000	115917000	1.8574750520359642
chr12	115917000	115918000	1.8154765502183825
chr12	115918000	115919000	0.2644019737668249
chr12	115919000	115920000	1.5588185869551645
chr12	115920000	115921000	1.4803778370930298
chr12	115922000	115923000	2.130105181822752
chr12	115923000	115924000	3.26010687419701
chr12	115925000	115926000	2.0649564317122624
chr12	115926000	115927000	1.910849593150973
chr12	115928000	115929000	3.492650069403979
chr12	115929000	115930000	2.34083247979566
chr12	115930000	115931000	0.18257727738361526
chr12	115935000	115936000	2.1253304894147806
chr12	115937000	115938000	1.3638968613600695
chr12	115938000	115939000	0.9401163311926193
chr12	115939000	115940000	-0.3712172314629968
chr12	115940000	115941000	-0.96331831918074
chr12	115941000	115942000	2.2939919896153027
chr12	115944000	115945000	1.4448754165836057
chr12	115945000	115946000	0.9999416332324391
chr12	115946000	115947000	0.3427716534469203
chr12	115947000	115948000	3.343797169180325
chr12	115948000	115949000	2.755336397839891
chr12	115949000	115950000	2.2184159532811982
chr12	115950000	115951000	0.950184971773832
chr12	115951000	115952000	2.9731524474685576
chr12	115952000	115953000	2.2777256207646097
chr12	115953000	115954000	3.25152944844613
chr12	115954000	115955000	2.0340701790942646
chr12	115955000	115956000	1.309639358205593
chr12	115956000	115957000	1.3813809571930777
chr12	115957000	115958000	0.7135314982576327
chr12	115958000	115959000	0.7645477077850442
chr12	115959000	115960000	1.2958489436323803
chr12	115960000	115961000	2.1363021205129584
chr12	115961000	115962000	3.3339564693818615
chr12	115962000	115963000	2.0301955278846213
chr12	115963000	115964000	1.735111343160505
chr12	115964000	115965000	-0.013557532028094767
chr12	115965000	115966000	-0.12554768093238375
chr12	115966000	115967000	2.926303430004459
chr12	115969000	115970000	1.3254849435440748
chr12	115970000	115971000	2.6582705409007574
chr12	115971000	115972000	0.30333393874038195
chr12	115972000	115973000	1.4799026931606214
chr12	115973000	115974000	-0.6134189954303508
chr12	115974000	115975000	0.16977287783811745
chr12	115975000	115976000	2.732335377479926
chr12	115976000	115977000	0.5899364530128527
chr12	115977000	115978000	0.5872914473922475
chr12	115978000	115979000	-0.4152029456057845
chr12	115979000	115980000	0.5488970338076057
chr12	115980000	115981000	0.47895497940279697
chr12	115981000	115982000	-0.6409767201055349
chr12	115982000	115983000	3.993580628432608
chr12	115983000	115984000	2.6470900661428556
chr12	115984000	115985000	2.3046130193809193
chr12	115985000	115986000	0.2903572279701558
chr12	115986000	115987000	2.03204453569388
chr12	115987000	115988000	2.3400238432151994
chr12	115988000	115989000	1.9295056205666203
chr12	115989000	115990000	1.7837087774320375
chr12	115990000	115991000	0.29834935127476475
chr12	115991000	115992000	7.727146750132507
chr12	115992000	115993000	-0.27763678501974326
chr12	115993000	115994000	-0.5567094779508959
chr12	115994000	115995000	1.1465665270622318
chr12	115995000	115996000	-0.7330418529873963
chr12	115996000	115997000	1.4860771784747748
chr12	115997000	115998000	1.8173783722313501
chr12	115998000	115999000	-0.07630643656748996
chr12	115999000	116000000	2.0293113043165167
chr12	116000000	116001000	1.0741414225258525
chr12	116001000	116002000	1.4409381855278214
chr12	116002000	116003000	0.8454103567573766
chr12	116004000	116005000	1.6405439607695707
chr12	116005000	116006000	2.2567867608579584
chr12	116006000	116007000	1.4866534591247256
chr12	116008000	116009000	3.5894822502157098
chr12	116009000	116010000	-1.9669141212249368
chr12	116010000	116011000	2.8809664739763146
chr12	116011000	116012000	1.5587361478300432
chr12	116012000	116013000	-2.353497057959559
chr12	116013000	116014000	2.0408991612122063
chr12	116014000	116015000	-0.051340498300364
chr12	116015000	116016000	1.2643858033471684
chr12	116016000	116017000	0.1436590713026139
chr12	116017000	116018000	1.0233552093603113
chr12	116018000	116019000	0.10127882379895815
chr12	116019000	116020000	1.6341756374399912
chr12	116020000	116021000	-1.246110128214893
chr12	116021000	116022000	-0.12612321851691466
chr12	116022000	116023000	2.0921512733406455
chr12	116023000	116024000	1.0089594316295385
chr12	116025000	116026000	1.2319162749245196
chr12	116026000	116027000	-0.3270542459846403
chr12	116027000	116028000	0.9595489657267333
chr12	116028000	116029000	1.1393029869793996
chr12	116030000	116031000	1.4324485981779942
chr12	116032000	116033000	-1.8474667154792124
chr12	116033000	116034000	0.6117727980443604
chr12	116034000	116035000	0.14397418343885815
chr12	116035000	116036000	0.5953503325449018
chr12	116036000	116037000	0.717939268547889
chr12	116037000	116038000	1.6477905298648388
chr12	116039000	116040000	0.39960579579650013
chr12	116040000	116041000	-0.6828709724445201
chr12	116041000	116042000	2.37589019280045
chr12	116042000	116043000	-0.8434825455169549
chr12	116043000	116044000	0.4451557941557636
chr12	116044000	116045000	1.5054396649462243
chr12	116045000	116046000	-0.24836467195729744
chr12	116046000	116047000	-0.4526878326932348
chr12	116047000	116048000	-0.24817406111913054
chr12	116048000	116049000	0.8434598878273337
chr12	116049000	116050000	0.06467557642095699
chr12	116050000	116051000	-0.8424717338681864
chr12	116051000	116052000	0.8003463913282115
chr12	116052000	116053000	1.0526871939497031
chr12	116053000	116054000	-1.03567041619265
chr12	116054000	116055000	1.6450922723057775
chr12	116055000	116056000	0.09183913958487912
chr12	116056000	116057000	0.9195663761718772
chr12	116057000	116058000	0.07671147130375637
chr12	116058000	116059000	0.7041881675102152
chr12	116059000	116060000	-0.7976255905022559
chr12	116061000	116062000	-2.8380583357812945
chr12	116063000	116064000	-0.5358528122410411
chr12	116064000	116065000	0.5045140750258067
chr12	116065000	116066000	1.0180470909677901
chr12	116066000	116067000	-0.7423956405551368
chr12	116067000	116068000	-0.7992992719806825
chr12	116069000	116070000	0.8999763385200883
chr12	116070000	116071000	0.8186549069784103
chr12	116071000	116072000	-0.46704035302704006
chr12	116072000	116073000	-0.8018885553910833
chr12	116073000	116074000	-0.6035655825407283
chr12	116074000	116075000	-1.4401730268625834
chr12	116075000	116076000	-0.5362640321167742
chr12	116076000	116077000	-1.9495519362642428
chr12	116077000	116078000	0.5979349326814398
chr12	116079000	116080000	1.7451247887502312
chr12	116080000	116081000	-1.123083726027517
chr12	116081000	116082000	0.09683591288334716
chr12	116082000	116083000	-1.4974666682222528
chr12	116084000	116085000	0.1139441756905064
chr12	116085000	116086000	0.02755956288873587
chr12	116086000	116087000	1.172078182134357
chr12	116087000	116088000	0.3424522701933823
chr12	116088000	116089000	0.2611274913195194
chr12	116089000	116090000	-0.31216723841711375
chr12	116090000	116091000	-0.06861151554131321
chr12	116092000	116093000	-0.9940255692715264
chr12	116093000	116094000	-2.7066061029535318
chr12	116094000	116095000	1.3112234125689182
chr12	116095000	116096000	-0.9243887941977419
chr12	116097000	116098000	-0.5901247184816587
chr12	116098000	116099000	0.4011214235705725
chr12	116099000	116100000	-0.010880510606768834
chr12	116101000	116102000	0.49018331949034794
chr12	116103000	116104000	1.7298977676096299
chr12	116104000	116105000	-2.570370804981139
chr12	116105000	116106000	-2.674572362747767
chr12	116106000	116107000	0.5745002971645982
chr12	116107000	116108000	0.5168643380941872
chr12	116110000	116111000	0.029189089979992033
chr12	116111000	116112000	-0.5465323759772218
chr12	116112000	116113000	2.3858447875104276
chr12	116114000	116115000	-0.6160116537245852
chr12	116115000	116116000	0.4746263847504986
chr12	116118000	116119000	-1.015245796126876
chr12	116121000	116122000	-0.1865068843167217
chr12	116122000	116123000	-0.2808034502995812
chr12	116123000	116124000	0.2932936871391584
chr12	116125000	116126000	-0.30149331719903283
chr12	116126000	116127000	-0.13511211627370556
chr12	116127000	116128000	-0.7322462248674014
chr12	116128000	116129000	-0.16923511956172146
chr12	116130000	116131000	-0.4087321438803185
chr12	116131000	116132000	-1.0691768585058636
chr12	116133000	116134000	0.99172002292105
chr12	116134000	116135000	-0.14868293058592844
chr12	116135000	116136000	-1.43807506838271
chr12	116136000	116137000	-0.8838696480449197
chr12	116138000	116139000	0.45828497667308815
chr12	116140000	116141000	-0.8600539821701989
chr12	116141000	116142000	-0.6997370445171407
chr12	116142000	116143000	-0.8157946975209706
chr12	116143000	116144000	-0.20545880000653882
chr12	116144000	116145000	-0.4382033457924121
chr12	116145000	116146000	0.4469572660682108
chr12	116149000	116150000	-0.17505444270624318
chr12	116150000	116151000	0.8825010854966766
chr12	116151000	116152000	-0.9300969296034977
chr12	116152000	116153000	-0.08773791067232183
chr12	116153000	116154000	-0.9695873277021785
chr12	116154000	116155000	0.6751727067494505
chr12	116155000	116156000	1.8421283311921743
chr12	116157000	116158000	0.3329255356184933
chr12	116158000	116159000	-0.27616305933959606
chr12	116159000	116160000	-1.254951734744709
chr12	116160000	116161000	1.453184092277356
chr12	116161000	116162000	0.05467621073131517
chr12	116162000	116163000	1.1926938656212356
chr12	116163000	116164000	1.6808227380868836
chr12	116164000	116165000	-1.8883765232421401
chr12	116166000	116167000	-0.4901407763971773
chr12	116167000	116168000	-1.5956371348546992
chr12	116168000	116169000	0.6780289267408436
chr12	116169000	116170000	0.9066168494875103
chr12	116170000	116171000	0.29939383583914486
chr12	116171000	116172000	-0.530073539127854
chr12	116173000	116174000	-0.056394426952402814
chr12	116174000	116175000	0.29661601960458184
chr12	116175000	116176000	0.7759803338420023
chr12	116176000	116177000	0.3818171511348945
chr12	116177000	116178000	0.9720801824483157
chr12	116178000	116179000	0.15633267253097793
chr12	116179000	116180000	0.8876269340185228
chr12	116181000	116182000	1.4327687481399811
chr12	116182000	116183000	0.2127521574169648
chr12	116183000	116184000	0.7494788839002372
chr12	116184000	116185000	-0.3197870835706101
chr12	116185000	116186000	1.0671651780213458
chr12	116186000	116187000	-0.19429273811046976
chr12	116187000	116188000	0.6797061980203575
chr12	116188000	116189000	-0.08762509712542585
chr12	116189000	116190000	-0.5446028373407052
chr12	116190000	116191000	-0.79773490606024
chr12	116192000	116193000	0.4797567348926227
chr12	116193000	116194000	1.4935065456398875
chr12	116194000	116195000	1.3995546495139295
chr12	116195000	116196000	2.5706384673449136
chr12	116196000	116197000	-0.37462258675654386
chr12	116197000	116198000	1.1230246240914632
chr12	116198000	116199000	-0.305026549381698
chr12	116199000	116200000	1.306720717168023
chr12	116200000	116201000	-0.9373567844639841
chr12	116201000	116202000	-0.24224262719567652
chr12	116202000	116203000	-0.16513956566932156
chr12	116203000	116204000	0.9955100002610533
chr12	116204000	116205000	0.8266035209719778
chr12	116207000	116208000	-0.8180954280924235
chr12	116208000	116209000	0.3633579908700385
chr12	116209000	116210000	-0.37975111085542607
chr12	116211000	116212000	1.2872217462001097
chr12	116212000	116213000	1.02949337589155
chr12	116213000	116214000	2.082020918181162
chr12	116214000	116215000	-0.2646028049568686
chr12	116215000	116216000	0.2298952035865847
chr12	116216000	116217000	0.3258482356462291
chr12	116217000	116218000	-1.3557135336389063
chr12	116218000	116219000	0.9421949792798298
chr12	116219000	116220000	0.5336696947688783
chr12	116220000	116221000	-0.09228155648316148
chr12	116221000	116222000	0.7095740872030335
chr12	116222000	116223000	0.1570906921881428
chr12	116223000	116224000	1.3252749764506657
chr12	116224000	116225000	1.0720943762545379
chr12	116225000	116226000	0.1853045219370041
chr12	116227000	116228000	0.3611933066152105
chr12	116228000	116229000	0.701966775748267
chr12	116229000	116230000	-1.4646927085903227
chr12	116230000	116231000	0.9904078872404434
chr12	116231000	116232000	0.513680664101575
chr12	116232000	116233000	0.3415412289879067
chr12	116234000	116235000	1.8124718105012514
chr12	116235000	116236000	0.10184266413794997
chr12	116236000	116237000	-0.18415842569114094
chr12	116237000	116238000	2.4602605826989197
chr12	116238000	116239000	-2.0773941899216117
chr12	116239000	116240000	-0.6639342217761681
chr12	116240000	116241000	1.662742512110631
chr12	116241000	116242000	-0.13812149351155315
chr12	116243000	116244000	1.687938692520313
chr12	116244000	116245000	0.09961798808964797
chr12	116245000	116246000	0.41504407527013915
chr12	116247000	116248000	-0.12221826758317908
chr12	116248000	116249000	0.37245804584285824
chr12	116252000	116253000	-0.9660584017553581
chr12	116254000	116255000	-0.48742263545268477
chr12	116255000	116256000	-1.2688616094874874
chr12	116257000	116258000	-0.19097764264895492
chr12	116259000	116260000	-0.9914020683092041
chr12	116260000	116261000	-0.10421175450604775
chr12	116261000	116262000	2.978398566451692
chr12	116262000	116263000	0.7118243639219295
chr12	116263000	116264000	0.6028120368366018
chr12	116264000	116265000	0.6511284326700091
chr12	116265000	116266000	-0.5210222192408616
chr12	116266000	116267000	0.23845440427014983
chr12	116267000	116268000	-0.49219602972456367
chr12	116268000	116269000	-1.3743714043378272
chr12	116272000	116273000	-0.7168771111649468
chr12	116273000	116274000	0.7568048366677437
chr12	116275000	116276000	-1.6156068508127406
chr12	116278000	116279000	-0.5014350559111284
chr12	116280000	116281000	1.0022829610170378
chr12	116281000	116282000	0.8844096445773806
chr12	116282000	116283000	1.394374780132055
chr12	116284000	116285000	2.190517604547653
chr12	116285000	116286000	0.6127395467384583
chr12	116288000	116289000	0.938983371873628
chr12	116290000	116291000	0.564222886943848
chr12	116293000	116294000	0.6371977999668867
chr12	116294000	116295000	0.6287916443120259
chr12	116295000	116296000	3.6502559859000283
chr12	116296000	116297000	-0.3399572615371252
chr12	116297000	116298000	1.0924189119860985
chr12	116298000	116299000	2.902940361292258
chr12	116299000	116300000	1.5411030181500356
chr12	116300000	116301000	1.8469440509299406
chr12	116301000	116302000	0.3419877182422124
chr12	116303000	116304000	2.1717644971330707
chr12	116304000	116305000	1.4204220703273929
chr12	116306000	116307000	-1.014953938024034
chr12	116307000	116308000	2.1217288761163497
chr12	116308000	116309000	1.326838478143909
chr12	116309000	116310000	-1.4429524604663984
chr12	116310000	116311000	-0.3005252941693259
chr12	116313000	116314000	2.071278866122025
chr12	116315000	116316000	0.30504285589870406
chr12	116316000	116317000	2.487133297944677
chr12	116317000	116318000	1.4492489558565276
chr12	116318000	116319000	-1.7180743742575555
chr12	116320000	116321000	0.6405006719122172
chr12	116321000	116322000	2.0109490090806332
chr12	116322000	116323000	0.4084617825867097
chr12	116324000	116325000	-0.11010004651639992
chr12	116325000	116326000	1.506149360361755
chr12	116326000	116327000	0.19019661054827774
chr12	116332000	116333000	1.7135243851816637
chr12	116333000	116334000	1.5830907014244067
chr12	116335000	116336000	0.2559795478142379
chr12	116336000	116337000	0.3857670485498124
chr12	116337000	116338000	0.33048257300118344
chr12	116339000	116340000	0.554581889332304
chr12	116340000	116341000	1.3270507358036316
chr12	116342000	116343000	1.3176890577680995
chr12	116343000	116344000	2.4994948489197246
chr12	116345000	116346000	0.5088514968683628
chr12	116346000	116347000	0.15445943762263092
chr12	116347000	116348000	0.6035094254385417
chr12	116349000	116350000	0.31872290041673695
chr12	116351000	116352000	-1.7738079751749454
chr12	116352000	116353000	-0.33306973378401966
chr12	116353000	116354000	0.3994733673375263
chr12	116354000	116355000	0.7389517463942983
chr12	116358000	116359000	1.710598147923344
chr12	116361000	116362000	1.8329656234628509
chr12	116362000	116363000	1.0353748742004492
chr12	116365000	116366000	0.8441539169401434
chr12	116366000	116367000	2.5513360271077263
chr12	116368000	116369000	0.28914222169178067
chr12	116370000	116371000	-0.24829831511301542
chr12	116371000	116372000	1.683395060953111
chr12	116372000	116373000	0.9124300607013098
chr12	116373000	116374000	3.4275852894206826
chr12	116374000	116375000	-0.29962523197353297
chr12	116376000	116377000	2.655511711316288
chr12	116377000	116378000	2.478728867143935
chr12	116378000	116379000	1.4570304661373201
chr12	116379000	116380000	2.91008747818515
chr12	116380000	116381000	2.45840125338764
chr12	116381000	116382000	1.4580806779244855
chr12	116382000	116383000	1.6950673949386434
chr12	116384000	116385000	2.54899881473325
chr12	116386000	116387000	1.635352506497606
chr12	116387000	116388000	2.9559765234544098
chr12	116388000	116389000	1.1331381483058802
chr12	116389000	116390000	-1.3371539336953
chr12	116390000	116391000	2.2493211465174925
chr12	116391000	116392000	0.058499571821986875
chr12	116392000	116393000	1.199120860001531
chr12	116395000	116396000	-0.9773727354334215
chr12	116396000	116397000	1.9252775628438241
chr12	116398000	116399000	2.6129275883528615
chr12	116399000	116400000	1.7419150921506608
chr12	116400000	116401000	-1.6182759357900038
chr12	116401000	116402000	0.09442571824706336
chr12	116402000	116403000	1.682967724911731
chr12	116403000	116404000	1.2309474021687357
chr12	116406000	116407000	-0.8687629196210597
chr12	116407000	116408000	0.07978264323954737
chr12	116408000	116409000	2.289502856550403
chr12	116409000	116410000	2.3095451102356126
chr12	116410000	116411000	1.6435231808730768
chr12	116416000	116417000	1.2175298999718465
chr12	116417000	116418000	2.190730363971137
chr12	116418000	116419000	1.0799874477240823
chr12	116422000	116423000	-0.269979457685605
chr12	116423000	116424000	1.0174255455687369
chr12	116425000	116426000	1.5387082725528836
chr12	116426000	116427000	1.4660063101835874
chr12	116427000	116428000	0.47030329712186575
chr12	116428000	116429000	2.7995056546990438
chr12	116430000	116431000	1.4679230193082955
chr12	116431000	116432000	0.1295360533629484
chr12	116432000	116433000	1.8864622024506623
chr12	116433000	116434000	0.09650150781093193
chr12	116434000	116435000	2.095211967824956
chr12	116436000	116437000	2.215147679626907
chr12	116437000	116438000	0.10132767676916417
chr12	116439000	116440000	0.229563352978852
chr12	116440000	116441000	1.0378896379743012
chr12	116441000	116442000	1.173111338065201
chr12	116442000	116443000	0.4091353326786529
chr12	116443000	116444000	0.0816567935728949
chr12	116444000	116445000	0.807589675049971
chr12	116445000	116446000	0.16490337352534368
chr12	116448000	116449000	-0.0741843746317149
chr12	116449000	116450000	0.6692701439210829
chr12	116452000	116453000	0.5246586254141345
chr12	116453000	116454000	2.773674689266849
chr12	116454000	116455000	0.5817004043249794
chr12	116455000	116456000	2.4375994551359357
chr12	116456000	116457000	1.670990922845201
chr12	116457000	116458000	2.250450351950097
chr12	116459000	116460000	1.112050300692949
chr12	116460000	116461000	2.821749538523409
chr12	116461000	116462000	1.1411610507535677
chr12	116463000	116464000	0.32299058666021735
chr12	116464000	116465000	0.9922340754563435
chr12	116466000	116467000	0.12011391106541014
chr12	116468000	116469000	0.8258597709307273
chr12	116469000	116470000	1.4215171289615443
chr12	116470000	116471000	0.1894975343500758
chr12	116471000	116472000	1.0783634424919653
chr12	116472000	116473000	2.0359771461125757
chr12	116473000	116474000	0.9949500690782332
chr12	116475000	116476000	0.5008801881247265
chr12	116476000	116477000	0.13661461835302155
chr12	116477000	116478000	1.3967594213289054
chr12	116478000	116479000	1.5907283196224387
chr12	116479000	116480000	0.0996793082348826
chr12	116480000	116481000	0.10374769695112168
chr12	116481000	116482000	0.270309388771114
chr12	116482000	116483000	-0.9366063245716458
chr12	116483000	116484000	0.7484522487063188
chr12	116485000	116486000	2.077092927449601
chr12	116486000	116487000	0.3245690889997939
chr12	116488000	116489000	2.0410799529914985
chr12	116490000	116491000	0.8525818724194462
chr12	116491000	116492000	2.364180427205815
chr12	116493000	116494000	0.1755466277956808
chr12	116495000	116496000	-0.6683982565900051
chr12	116499000	116500000	0.455139715474426
chr12	116504000	116505000	1.6535023038862033
chr12	116505000	116506000	0.5242575117963997
chr12	116509000	116510000	-0.7585644419012254
chr12	116510000	116511000	1.6433252454074816
chr12	116511000	116512000	1.4977836388926902
chr12	116512000	116513000	0.7383571462862604
chr12	116513000	116514000	0.03962563166602889
chr12	116514000	116515000	-0.08357172044789879
chr12	116517000	116518000	1.3560331115480975
chr12	116518000	116519000	0.2710103139724625
chr12	116519000	116520000	2.307843158569133
chr12	116520000	116521000	1.8351911219932502
chr12	116521000	116522000	3.885458113042227
chr12	116522000	116523000	1.8546680634079244
chr12	116525000	116526000	3.2179934949218896
chr12	116526000	116527000	1.39536750986208
chr12	116527000	116528000	0.6429892433444694
chr12	116528000	116529000	2.4983026733807856
chr12	116529000	116530000	3.3233779982283136
chr12	116530000	116531000	1.6940759185328496
chr12	116531000	116532000	1.6778528032052447
chr12	116533000	116534000	1.8176861561409965
chr12	116536000	116537000	2.360742516194841
chr12	116537000	116538000	3.4541407774595303
chr12	116538000	116539000	2.786324676249877
chr12	116539000	116540000	3.5556397625154115
chr12	116540000	116541000	2.2641565758629225
chr12	116541000	116542000	1.935501401440632
chr12	116542000	116543000	3.238524398590275
chr12	116543000	116544000	2.8533259264236523
chr12	116544000	116545000	1.4782298111916052
chr12	116547000	116548000	2.525580360250252
chr12	116548000	116549000	3.6242708908602177
chr12	116549000	116550000	2.885402656392175
chr12	116550000	116551000	2.047235084695844
chr12	116551000	116552000	3.9937894696789344
chr12	116552000	116553000	1.695131258265377
chr12	116553000	116554000	2.3662149857660726
chr12	116556000	116557000	3.1563343802278174
chr12	116557000	116558000	2.715412376679895
chr12	116559000	116560000	0.8949780648240229
chr12	116561000	116562000	2.8230624340615544
chr12	116562000	116563000	1.3534914246380967
chr12	116563000	116564000	2.1404164374874743
chr12	116564000	116565000	1.2819534850759433
chr12	116565000	116566000	3.059666094064196
chr12	116569000	116570000	2.051343422290852
chr12	116570000	116571000	1.010847208063066
chr12	116572000	116573000	0.639380900853968
chr12	116573000	116574000	1.8822682851458605
chr12	116574000	116575000	2.552723973790899
chr12	116576000	116577000	0.6103835857536135
chr12	116579000	116580000	1.7447359540300105
chr12	116580000	116581000	1.350691289679106
chr12	116582000	116583000	2.40747410986938
chr12	116583000	116584000	0.43553302558326296
chr12	116584000	116585000	0.6683858988544062
chr12	116586000	116587000	1.2736901150456212
chr12	116587000	116588000	1.4664340755483065
chr12	116588000	116589000	1.4038168586391087
chr12	116590000	116591000	0.8909366223414382
chr12	116592000	116593000	2.9798580894242948
chr12	116593000	116594000	0.583380293060303
chr12	116596000	116597000	-0.5266012955099744
chr12	116597000	116598000	0.8154607160383958
chr12	116598000	116599000	2.7788844802132604
chr12	116600000	116601000	-0.3067236700223488
chr12	116601000	116602000	0.4897141853152743
chr12	116602000	116603000	0.6826523422877022
chr12	116603000	116604000	-0.9415930179258845
chr12	116605000	116606000	3.385406321159667
chr12	116606000	116607000	0.9271387878524728
chr12	116607000	116608000	1.6489546367609584
chr12	116609000	116610000	3.4249255571689305
chr12	116610000	116611000	0.2502629355897406
chr12	116611000	116612000	0.36653875220012194
chr12	116613000	116614000	2.0478367108075433
chr12	116615000	116616000	-0.33430762612272047
chr12	116616000	116617000	1.3485943055720582
chr12	116618000	116619000	0.33498462365994097
chr12	116619000	116620000	2.2355385469607856
chr12	116620000	116621000	1.575845930999596
chr12	116621000	116622000	0.8137698850608694
chr12	116622000	116623000	1.9498420704323356
chr12	116623000	116624000	-0.551473331400873
chr12	116628000	116629000	0.6603266412561186
chr12	116629000	116630000	1.9609514433820918
chr12	116630000	116631000	0.5641646640276232
chr12	116631000	116632000	3.2360503029857735
chr12	116632000	116633000	1.0700380927015276
chr12	116633000	116634000	3.0714519317379665
chr12	116634000	116635000	1.959283674673527
chr12	116635000	116636000	1.9721973636531938
chr12	116636000	116637000	1.0856553076086082
chr12	116639000	116640000	3.5066355755610443
chr12	116642000	116643000	0.7022623384261908
chr12	116643000	116644000	2.0735457424586583
chr12	116645000	116646000	1.9560148411952734
chr12	116646000	116647000	2.7866571034098064
chr12	116648000	116649000	-0.3873432498977809
chr12	116650000	116651000	3.639340277450293
chr12	116654000	116655000	3.3559703356986335
chr12	116655000	116656000	1.5987533434387018
chr12	116657000	116658000	2.1821235765407403
chr12	116658000	116659000	2.8687984462438822
chr12	116660000	116661000	3.029370960551624
chr12	116661000	116662000	0.4180217113929802
chr12	116662000	116663000	0.8889690938244564
chr12	116663000	116664000	0.7029830686253246
chr12	116664000	116665000	1.3437801728984935
chr12	116665000	116666000	1.3503297477408875
chr12	116666000	116667000	3.4887962134513364
chr12	116668000	116669000	2.0131259771529733
chr12	116669000	116670000	1.6702016930897683
chr12	116670000	116671000	2.3430581542262354
chr12	116671000	116672000	1.9550213020314393
chr12	116672000	116673000	2.5276570851690616
chr12	116675000	116676000	2.131713018386048
chr12	116676000	116677000	3.4272950244624774
chr12	116677000	116678000	2.1986994047518698
chr12	116678000	116679000	3.581537891486305
chr12	116679000	116680000	1.1841876814818777
chr12	116680000	116681000	1.9925493339492872
chr12	116681000	116682000	2.257334837349636
chr12	116683000	116684000	2.3493333782697325
chr12	116684000	116685000	1.9552705577716916
chr12	116685000	116686000	1.953326701142067
chr12	116686000	116687000	3.001113057446606
chr12	116687000	116688000	2.542903764355177
chr12	116689000	116690000	1.0495487706501052
chr12	116690000	116691000	2.7304271251635304
chr12	116691000	116692000	1.7258936099006805
chr12	116692000	116693000	1.4153874344424124
chr12	116693000	116694000	1.4691083792588062
chr12	116694000	116695000	3.6278985420807692
chr12	116696000	116697000	2.6471765495216952
chr12	116698000	116699000	1.5749873658208255
chr12	116699000	116700000	1.5630850399549314
chr12	116701000	116702000	2.697493533037875
chr12	116703000	116704000	2.398236209690564
chr12	116706000	116707000	2.827096556982748
chr12	116707000	116708000	3.130150098361097
chr12	116708000	116709000	2.5396874919665007
chr12	116709000	116710000	5.41924659570512
chr12	116710000	116711000	1.9033773368596527
chr12	116711000	116712000	2.800189244924191
chr12	116712000	116713000	1.8484166891547082
chr12	116713000	116714000	2.936552068333654
chr12	116715000	116716000	3.509822986437521
chr12	116716000	116717000	2.1517001419560167
chr12	116717000	116718000	4.212395005857888
chr12	116718000	116719000	1.2443343297401832
chr12	116719000	116720000	3.988959066510177
chr12	116720000	116721000	4.025333883420775
chr12	116721000	116722000	2.9031321576257145
chr12	116722000	116723000	1.385398845456614
chr12	116723000	116724000	2.1253390452777214
chr12	116724000	116725000	2.0591851595161224
chr12	116725000	116726000	2.054108117742951
chr12	116726000	116727000	1.2890868260525088
chr12	116727000	116728000	2.608666960196409
chr12	116728000	116729000	4.181969705251178
chr12	116731000	116732000	1.021895799590694
chr12	116732000	116733000	2.5564279199298086
chr12	116734000	116735000	2.686045652169204
chr12	116738000	116739000	1.720465341622608
chr12	116739000	116740000	2.754921362863606
chr12	116740000	116741000	2.505828013859353
chr12	116741000	116742000	2.306395384376888
chr12	116744000	116745000	0.3538277524575475
chr12	116746000	116747000	1.62900329546585
chr12	116747000	116748000	1.9979857455543983
chr12	116748000	116749000	3.299368903619143
chr12	116749000	116750000	1.7527776147426606
chr12	116752000	116753000	2.66558876072593
chr12	116754000	116755000	1.7521570536452815
chr12	116756000	116757000	3.205512887332823
chr12	116757000	116758000	2.5444139795474805
chr12	116758000	116759000	1.0564714505108705
chr12	116759000	116760000	2.1005612933084965
chr12	116760000	116761000	2.837987844872622
chr12	116761000	116762000	2.416384351459499
chr12	116764000	116765000	1.9860031745387692
chr12	116765000	116766000	2.1029352714820564
chr12	116766000	116767000	1.8126262007983307
chr12	116767000	116768000	2.6772201842469285
chr12	116769000	116770000	1.705982158584098
chr12	116770000	116771000	1.909016924409352
chr12	116774000	116775000	2.374149998019046
chr12	116777000	116778000	3.4230805887903526
chr12	116778000	116779000	2.4116589740899665
chr12	116779000	116780000	2.1984219007964385
chr12	116780000	116781000	2.2484284989709242
chr12	116781000	116782000	1.8823601001129677
chr12	116783000	116784000	2.131550166180608
chr12	116784000	116785000	-0.07721516597124702
chr12	116785000	116786000	1.3029626811444566
chr12	116786000	116787000	3.245720308014519
chr12	116787000	116788000	0.4999670879624553
chr12	116792000	116793000	1.0970384963923014
chr12	116795000	116796000	2.4201078266111944
chr12	116796000	116797000	2.0199711682582033
chr12	116797000	116798000	1.6378823839572503
chr12	116798000	116799000	1.6725749277287334
chr12	116799000	116800000	1.5212764350130983
chr12	116801000	116802000	1.0579734929357862
chr12	116802000	116803000	2.4003522030092825
chr12	116803000	116804000	2.4430535414754653
chr12	116804000	116805000	1.979685245430689
chr12	116807000	116808000	3.329806720447666
chr12	116809000	116810000	2.02004148434818
chr12	116810000	116811000	3.1230274749612392
chr12	116811000	116812000	2.2434851508537603
chr12	116812000	116813000	1.9764029609729317
chr12	116814000	116815000	2.341528932877653
chr12	116815000	116816000	2.7205898895534344
chr12	116816000	116817000	0.8473032974734095
chr12	116817000	116818000	2.9777030567951974
chr12	116818000	116819000	1.8739612472055984
chr12	116820000	116821000	-0.48835449899801064
chr12	116822000	116823000	1.638052751007456
chr12	116823000	116824000	3.473140999316023
chr12	116824000	116825000	0.9307389753421549
chr12	116825000	116826000	0.6893442669067834
chr12	116826000	116827000	1.6849171713733468
chr12	116828000	116829000	1.9040693907043185
chr12	116829000	116830000	1.1438000096281153
chr12	116830000	116831000	0.8972666101088597
chr12	116833000	116834000	3.6789024056465656
chr12	116834000	116835000	1.4254800302890818
chr12	116835000	116836000	3.6909006735251597
chr12	116836000	116837000	3.319311203696671
chr12	116837000	116838000	0.7338719224751129
chr12	116838000	116839000	1.5204872884338287
chr12	116840000	116841000	0.7068120291702634
chr12	116844000	116845000	3.1446232847637847
chr12	116848000	116849000	1.5937147951675559
chr12	116851000	116852000	2.763689225624253
chr12	116852000	116853000	1.0806292041456116
chr12	116853000	116854000	2.420603770306626
chr12	116854000	116855000	3.0863234008723066
chr12	116855000	116856000	2.621748055400647
chr12	116856000	116857000	4.419434674079267
chr12	116857000	116858000	3.477940098562609
chr12	116859000	116860000	2.0773802027135515
chr12	116860000	116861000	2.835151845944499
chr12	116861000	116862000	3.1017102033673303
chr12	116862000	116863000	4.0126504051341
chr12	116863000	116864000	3.2902071832787745
chr12	116864000	116865000	2.052871063117314
chr12	116865000	116866000	2.2629628463721785
chr12	116868000	116869000	1.2397191094819726
chr12	116869000	116870000	0.5061549168717824
chr12	116870000	116871000	1.1668869141029272
chr12	116872000	116873000	2.2416031034551565
chr12	116873000	116874000	1.3272711252827973
chr12	116874000	116875000	3.5417596871886676
chr12	116875000	116876000	1.2083620948708518
chr12	116876000	116877000	3.044031058128205
chr12	116877000	116878000	1.7347974366978887
chr12	116878000	116879000	4.41731010397777
chr12	116879000	116880000	5.568427973216928
chr12	116880000	116881000	2.755937629695641
chr12	116881000	116882000	2.4779464901042663
chr12	116882000	116883000	1.8568491030998386
chr12	116883000	116884000	2.7953106835644195
chr12	116884000	116885000	-0.5782898017832769
chr12	116887000	116888000	1.4348422986343325
chr12	116889000	116890000	0.805209614733415
chr12	116890000	116891000	1.2345090596743244
chr12	116892000	116893000	1.112922409220577
chr12	116894000	116895000	2.506586744037801
chr12	116895000	116896000	2.7310102300868486
chr12	116898000	116899000	2.5449374184933022
chr12	116899000	116900000	0.4069117473634482
chr12	116901000	116902000	0.7711847599642007
chr12	116904000	116905000	0.5464740020889397
chr12	116906000	116907000	0.7106950772590443
chr12	116907000	116908000	0.6888607605689967
chr12	116908000	116909000	2.721333379306058
chr12	116909000	116910000	-0.18191440871464679
chr12	116911000	116912000	1.8740947066821256
chr12	116913000	116914000	1.231577424509712
chr12	116916000	116917000	3.2046810305862077
chr12	116917000	116918000	0.3995836509655975
chr12	116918000	116919000	-0.05657598579494782
chr12	116919000	116920000	1.415460547269338
chr12	116920000	116921000	2.436241934507286
chr12	116922000	116923000	0.6456987699357303
chr12	116923000	116924000	3.0735961175025928
chr12	116924000	116925000	1.7375739567722974
chr12	116925000	116926000	1.1163252410938478
chr12	116926000	116927000	0.5943264422845697
chr12	116927000	116928000	3.3274580331242714
chr12	116928000	116929000	3.171255143063343
chr12	116929000	116930000	1.400533120553495
chr12	116930000	116931000	2.7211116421582897
chr12	116931000	116932000	-0.38105400626433666
chr12	116932000	116933000	0.4064702474926997
chr12	116933000	116934000	1.189384656936831
chr12	116934000	116935000	2.6127786205921195
chr12	116935000	116936000	1.167295840975089
chr12	116936000	116937000	4.568202649301322
chr12	116937000	116938000	0.6630775276056619
chr12	116938000	116939000	1.766714892228658
chr12	116939000	116940000	0.8103078123094931
chr12	116941000	116942000	2.0325757477859008
chr12	116943000	116944000	1.9120075301853354
chr12	116944000	116945000	2.8092043918368916
chr12	116945000	116946000	1.0667131228617228
chr12	116946000	116947000	3.270533837397696
chr12	116948000	116949000	2.118587997708212
chr12	116949000	116950000	3.520647981362352
chr12	116950000	116951000	2.015217038870702
chr12	116951000	116952000	1.3771634951918104
chr12	116952000	116953000	-0.21074764340037783
chr12	116955000	116956000	1.2939497231335257
chr12	116956000	116957000	1.7883019065348313
chr12	116957000	116958000	2.839745662960302
chr12	116959000	116960000	2.218202462100747
chr12	116960000	116961000	2.7161985299171456
chr12	116961000	116962000	4.412719386780487
chr12	116962000	116963000	2.2229232734523103
chr12	116963000	116964000	2.9366801372728433
chr12	116964000	116965000	2.188142834063161
chr12	116965000	116966000	2.455066636629615
chr12	116966000	116967000	1.2117073373489788
chr12	116967000	116968000	2.3083676254240895
chr12	116968000	116969000	1.516432102430318
chr12	116969000	116970000	1.340619957405545
chr12	116970000	116971000	3.121929057524862
chr12	116972000	116973000	2.4304329686120756
chr12	116973000	116974000	1.988252321060848
chr12	116974000	116975000	2.0324677220141263
chr12	116975000	116976000	2.467414524650316
chr12	116977000	116978000	2.5112104127032504
chr12	116978000	116979000	2.203528195001325
chr12	116980000	116981000	2.8586273498696992
chr12	116981000	116982000	3.712317365832878
chr12	116982000	116983000	2.254880310134096
chr12	116983000	116984000	1.4759684359488285
chr12	116984000	116985000	3.134907677377095
chr12	116985000	116986000	2.3382628740476323
chr12	116986000	116987000	0.07773599106504349
chr12	116987000	116988000	2.6549838378670088
chr12	116988000	116989000	2.6761338228975196
chr12	116989000	116990000	2.304600188248238
chr12	116990000	116991000	2.2658754789696243
chr12	116991000	116992000	3.813135270998047
chr12	116992000	116993000	1.6348521165805234
chr12	116994000	116995000	0.8110204087178601
chr12	116995000	116996000	3.2053661729520613
chr12	116996000	116997000	2.354950636912986
chr12	116997000	116998000	3.3427609503350073
chr12	117001000	117002000	0.9957225007875654
chr12	117002000	117003000	2.0180791549201427
chr12	117003000	117004000	0.41010322756405976
chr12	117004000	117005000	2.5524616350002396
chr12	117005000	117006000	3.7486999489090485
chr12	117006000	117007000	3.1757975736451964
chr12	117007000	117008000	2.0483502169169694
chr12	117008000	117009000	2.687931327719633
chr12	117009000	117010000	1.3450696340465098
chr12	117010000	117011000	3.261765989657539
chr12	117012000	117013000	0.6155881071626562
chr12	117013000	117014000	2.200012205957526
chr12	117014000	117015000	0.7949931317440107
chr12	117015000	117016000	3.059764468093047
chr12	117017000	117018000	0.9088186202170588
chr12	117018000	117019000	1.0480086879194643
chr12	117019000	117020000	1.9427036861739868
chr12	117020000	117021000	3.4958114516753653
chr12	117021000	117022000	2.0608716136423033
chr12	117022000	117023000	1.9167496539353308
chr12	117023000	117024000	2.0115875277635453
chr12	117024000	117025000	1.5922497892756495
chr12	117025000	117026000	2.207761831293946
chr12	117028000	117029000	4.126731802188769
chr12	117029000	117030000	1.1682584237676878
chr12	117030000	117031000	2.7660684840470244
chr12	117036000	117037000	2.419664334287753
chr12	117037000	117038000	0.10453902644344823
chr12	117038000	117039000	1.6234824890199628
chr12	117040000	117041000	3.4601609626872563
chr12	117041000	117042000	2.97953363709096
chr12	117042000	117043000	2.9473939867396974
chr12	117043000	117044000	1.1889101743057318
chr12	117044000	117045000	2.0086145527679244
chr12	117047000	117048000	1.275584709283555
chr12	117048000	117049000	1.9319756174326728
chr12	117051000	117052000	1.1897573803557404
chr12	117052000	117053000	2.8888226505392924
chr12	117054000	117055000	3.5583235880880464
chr12	117056000	117057000	1.2972036437288577
chr12	117057000	117058000	1.496548944226982
chr12	117059000	117060000	3.218742471284458
chr12	117060000	117061000	3.5379492054839328
chr12	117061000	117062000	1.5277132386494636
chr12	117062000	117063000	1.1280800425963633
chr12	117063000	117064000	1.6175847197351465
chr12	117064000	117065000	2.624616616353311
chr12	117065000	117066000	1.272270430398513
chr12	117067000	117068000	0.890420494081101
chr12	117068000	117069000	0.7978029071878723
chr12	117069000	117070000	2.4816521905282043
chr12	117070000	117071000	0.6439350328381482
chr12	117071000	117072000	1.7032086049183603
chr12	117072000	117073000	-0.17155594670888147
chr12	117073000	117074000	0.07758324848618411
chr12	117074000	117075000	1.9081779945724298
chr12	117076000	117077000	1.0114134103472265
chr12	117077000	117078000	0.8833610144900563
chr12	117078000	117079000	0.0827798934900318
chr12	117079000	117080000	1.7864054486139178
chr12	117080000	117081000	1.5232576365628472
chr12	117081000	117082000	-0.542706756643056
chr12	117083000	117084000	0.7690392592972222
chr12	117084000	117085000	2.195241747737097
chr12	117085000	117086000	2.655508650596145
chr12	117086000	117087000	1.112342139481986
chr12	117087000	117088000	2.7638794312147663
chr12	117089000	117090000	1.0817196202967287
chr12	117091000	117092000	1.954232959984586
chr12	117094000	117095000	2.696784555871225
chr12	117096000	117097000	1.3177529535884327
chr12	117097000	117098000	1.9189781528453431
chr12	117100000	117101000	1.9109068414753467
chr12	117102000	117103000	3.677096646874087
chr12	117104000	117105000	2.6731678106763925
chr12	117105000	117106000	0.8940603951070643
chr12	117106000	117107000	3.2058240469514154
chr12	117107000	117108000	2.1692917619274574
chr12	117108000	117109000	3.4358592489853503
chr12	117109000	117110000	1.9591474565604532
chr12	117110000	117111000	3.624227715933222
chr12	117111000	117112000	2.9139910595531395
chr12	117112000	117113000	3.5596900282929016
chr12	117113000	117114000	1.742562639865914
chr12	117114000	117115000	1.288957608241366
chr12	117115000	117116000	3.793417147208293
chr12	117116000	117117000	0.26842130821965654
chr12	117118000	117119000	2.3039143406105396
chr12	117119000	117120000	3.7103956391277277
chr12	117121000	117122000	0.6217736160947752
chr12	117123000	117124000	2.6088628638311775
chr12	117124000	117125000	3.3086967001148615
chr12	117125000	117126000	4.295895483722502
chr12	117130000	117131000	2.970108766501326
chr12	117134000	117135000	0.8845389009735768
chr12	117137000	117138000	1.7488556923428171
chr12	117139000	117140000	2.2490600766594078
chr12	117141000	117142000	4.2824660172881925
chr12	117143000	117144000	1.2074420654677618
chr12	117144000	117145000	1.4038795850991728
chr12	117146000	117147000	3.7937218223729627
chr12	117149000	117150000	0.8071750171608938
chr12	117151000	117152000	0.9827820023314818
chr12	117153000	117154000	1.714693341685929
chr12	117154000	117155000	1.9888385499767407
chr12	117156000	117157000	1.281452626335663
chr12	117158000	117159000	3.683237250378597
chr12	117159000	117160000	3.0759801317015114
chr12	117160000	117161000	2.372889051889224
chr12	117161000	117162000	0.7438115672238921
chr12	117163000	117164000	1.4512890064333421
chr12	117165000	117166000	1.987065568570143
chr12	117166000	117167000	2.4083325232592965
chr12	117167000	117168000	2.5609325760306056
chr12	117168000	117169000	1.3737804411279777
chr12	117169000	117170000	2.184648971234256
chr12	117172000	117173000	2.6609629556515775
chr12	117173000	117174000	1.7245917203192045
chr12	117174000	117175000	3.0182272531061836
chr12	117175000	117176000	1.1146323404188747
chr12	117176000	117177000	0.9944952525586315
chr12	117177000	117178000	2.3741477602161845
chr12	117178000	117179000	1.1202587965947914
chr12	117179000	117180000	0.7442363397775169
chr12	117180000	117181000	1.8218194877232574
chr12	117181000	117182000	-0.2973285819103431
chr12	117183000	117184000	0.9306371703083542
chr12	117184000	117185000	-1.1402500673091176
chr12	117188000	117189000	-0.2776031189135009
chr12	117189000	117190000	1.7578184568406265
chr12	117190000	117191000	0.7968360057614742
chr12	117191000	117192000	2.098694451167147
chr12	117192000	117193000	2.7410167860552836
chr12	117193000	117194000	2.1838953139928123
chr12	117196000	117197000	1.3331841097841566
chr12	117197000	117198000	2.5252231108826346
chr12	117198000	117199000	1.6714046207973512
chr12	117200000	117201000	0.9335979786906603
chr12	117202000	117203000	0.4735139567553755
chr12	117206000	117207000	-0.5527082494980201
chr12	117209000	117210000	2.9042182255198825
chr12	117210000	117211000	1.5468253960859235
chr12	117211000	117212000	2.9756593980959334
chr12	117212000	117213000	2.958327972218513
chr12	117213000	117214000	0.8473582887976031
chr12	117214000	117215000	1.1809606023995005
chr12	117217000	117218000	2.669615419938463
chr12	117218000	117219000	3.1182133979758753
chr12	117220000	117221000	3.4185610889842253
chr12	117222000	117223000	2.915499771488078
chr12	117224000	117225000	1.7875712381121998
chr12	117225000	117226000	3.5129436352523564
chr12	117226000	117227000	1.585265145980858
chr12	117227000	117228000	3.0280936815571176
chr12	117228000	117229000	1.8744263494087179
chr12	117229000	117230000	3.6078028677219334
chr12	117230000	117231000	0.4518566055398928
chr12	117231000	117232000	0.48968001427770974
chr12	117232000	117233000	-0.14847128355772302
chr12	117234000	117235000	4.313731118497575
chr12	117235000	117236000	1.5653162526493318
chr12	117236000	117237000	2.3582031708782107
chr12	117237000	117238000	2.1746456332251785
chr12	117238000	117239000	2.948868363203099
chr12	117239000	117240000	1.5052549667791595
chr12	117240000	117241000	0.8116828276913133
chr12	117241000	117242000	1.7541216895534613
chr12	117242000	117243000	2.246569353935659
chr12	117243000	117244000	4.2545189884167
chr12	117244000	117245000	2.2354460088453343
chr12	117245000	117246000	2.2990460097251497
chr12	117246000	117247000	1.18891451139433
chr12	117249000	117250000	2.0700436246915968
chr12	117252000	117253000	0.6302988802002201
chr12	117253000	117254000	2.19955353556314
chr12	117254000	117255000	0.45454342560629957
chr12	117255000	117256000	3.12566847672483
chr12	117258000	117259000	2.247171668128704
chr12	117259000	117260000	3.240912433875319
chr12	117265000	117266000	3.3888829229715016
chr12	117266000	117267000	2.5901143155716664
chr12	117270000	117271000	0.23063167968684561
chr12	117271000	117272000	1.138339355699055
chr12	117272000	117273000	4.290781491117403
chr12	117273000	117274000	0.8828311314198708
chr12	117275000	117276000	0.4076983411371013
chr12	117276000	117277000	0.6943661883447916
chr12	117277000	117278000	1.9594687025751618
chr12	117278000	117279000	3.0067326882689303
chr12	117279000	117280000	2.4939005355764645
chr12	117280000	117281000	1.4888098243850745
chr12	117282000	117283000	2.310808564015877
chr12	117284000	117285000	2.0836965830976903
chr12	117286000	117287000	3.3652505497244283
chr12	117287000	117288000	0.37260903389445377
chr12	117288000	117289000	2.101405946498258
chr12	117289000	117290000	2.625206038468022
chr12	117290000	117291000	3.7791799912889417
chr12	117292000	117293000	1.610737148640163
chr12	117293000	117294000	3.3757523855807308
chr12	117294000	117295000	3.842763482036721
chr12	117296000	117297000	0.7219391996516269
chr12	117297000	117298000	-0.5819224278291267
chr12	117298000	117299000	2.0151280540344314
chr12	117300000	117301000	1.9697580134309773
chr12	117301000	117302000	1.1318139944316696
chr12	117303000	117304000	2.5090488839600336
chr12	117304000	117305000	0.2905439887752901
chr12	117306000	117307000	3.1771744387763583
chr12	117307000	117308000	2.0203580248301014
chr12	117308000	117309000	1.966266840247066
chr12	117309000	117310000	1.8083843009515057
chr12	117310000	117311000	1.9650605960153475
chr12	117311000	117312000	2.0627328535773706
chr12	117312000	117313000	1.666316212233255
chr12	117313000	117314000	2.4034145053043368
chr12	117314000	117315000	2.067295476151885
chr12	117315000	117316000	2.1654740404853117
chr12	117316000	117317000	1.80418167415249
chr12	117318000	117319000	1.843319271989255
chr12	117319000	117320000	0.33138117753401397
chr12	117320000	117321000	1.7450147662536364
chr12	117323000	117324000	2.0611569521219715
chr12	117324000	117325000	1.1778129961965156
chr12	117325000	117326000	1.3243419608490585
chr12	117326000	117327000	2.090082281604566
chr12	117327000	117328000	2.787124767495619
chr12	117328000	117329000	1.7231780247823516
chr12	117329000	117330000	3.28842719202179
chr12	117330000	117331000	4.5928626673721595
chr12	117331000	117332000	1.8263568833888275
chr12	117332000	117333000	0.24760768873106245
chr12	117333000	117334000	2.4982635571047846
chr12	117334000	117335000	0.6090640995489555
chr12	117336000	117337000	0.8423714453442371
chr12	117338000	117339000	2.5601453444712576
chr12	117339000	117340000	0.5423417155584677
chr12	117341000	117342000	2.0464780255526853
chr12	117342000	117343000	2.0147077027500995
chr12	117343000	117344000	0.9387081399612632
chr12	117346000	117347000	1.7378934289812713
chr12	117347000	117348000	0.7454678352321521
chr12	117349000	117350000	0.3041118883319583
chr12	117350000	117351000	2.0638839345819684
chr12	117351000	117352000	-0.711382990316135
chr12	117352000	117353000	3.010669770174547
chr12	117353000	117354000	2.8081150861751927
chr12	117354000	117355000	2.221638631555906
chr12	117355000	117356000	3.0946502640864884
chr12	117356000	117357000	4.150160659201016
chr12	117357000	117358000	0.9828372541862378
chr12	117360000	117361000	2.098929210631547
chr12	117362000	117363000	3.1768262867486903
chr12	117364000	117365000	2.264726799066099
chr12	117365000	117366000	2.764427483277641
chr12	117366000	117367000	1.1139790580028437
chr12	117367000	117368000	1.9802593142283742
chr12	117368000	117369000	0.6086674683447503
chr12	117369000	117370000	0.8688096918805792
chr12	117371000	117372000	3.245928945839939
chr12	117372000	117373000	0.05557901792029482
chr12	117374000	117375000	3.5836172837882274
chr12	117375000	117376000	3.323424315988665
chr12	117377000	117378000	-0.8213637033541122
chr12	117378000	117379000	1.383013531070963
chr12	117379000	117380000	0.7370681589497818
chr12	117380000	117381000	2.878249907617265
chr12	117382000	117383000	1.0179486219436122
chr12	117383000	117384000	0.9701527851398644
chr12	117384000	117385000	1.4091338547846917
chr12	117385000	117386000	1.8493055485081533
chr12	117386000	117387000	0.0458308164633506
chr12	117387000	117388000	1.1811854462853104
chr12	117389000	117390000	1.0197856788112998
chr12	117390000	117391000	0.1094224536163087
chr12	117391000	117392000	-0.2497447733601119
chr12	117392000	117393000	1.2271135292008777
chr12	117393000	117394000	1.228262349811815
chr12	117394000	117395000	-0.4722934829048037
chr12	117395000	117396000	0.6754067991478715
chr12	117396000	117397000	0.025072542665765578
chr12	117397000	117398000	0.47953559651312105
chr12	117398000	117399000	1.8473364388920994
chr12	117399000	117400000	0.9688951166295215
chr12	117400000	117401000	2.698261872217527
chr12	117401000	117402000	1.5985978219140777
chr12	117402000	117403000	2.120087784420583
chr12	117403000	117404000	0.4688621118611165
chr12	117404000	117405000	1.6905975874231542
chr12	117405000	117406000	1.1375105533741172
chr12	117406000	117407000	1.984138131833138
chr12	117407000	117408000	0.46687682051139895
chr12	117408000	117409000	1.7591063312487363
chr12	117410000	117411000	1.0601452199281804
chr12	117412000	117413000	0.7763749575282142
chr12	117413000	117414000	0.6334918811701206
chr12	117414000	117415000	3.7034321483701373
chr12	117415000	117416000	2.1453896375463883
chr12	117416000	117417000	0.6916786133715053
chr12	117417000	117418000	-0.115247409377438
chr12	117418000	117419000	2.4395793604814284
chr12	117419000	117420000	2.4254180385569266
chr12	117420000	117421000	1.2672790424755997
chr12	117421000	117422000	0.006275024670017659
chr12	117422000	117423000	0.7546046385235539
chr12	117423000	117424000	0.5676291868128102
chr12	117424000	117425000	2.0509386943925003
chr12	117426000	117427000	-0.04276138038831028
chr12	117427000	117428000	0.20123558382100587
chr12	117428000	117429000	-0.6923293135658484
chr12	117429000	117430000	0.9191877218833493
chr12	117430000	117431000	1.497453748409497
chr12	117432000	117433000	1.7372172799446801
chr12	117436000	117437000	0.2666940644054816
chr12	117437000	117438000	2.5304191030998835
chr12	117438000	117439000	2.281237380182683
chr12	117440000	117441000	0.5845129393134547
chr12	117441000	117442000	1.278486969102644
chr12	117442000	117443000	1.7226213340041892
chr12	117443000	117444000	0.24780268390423937
chr12	117444000	117445000	0.14140599446980873
chr12	117447000	117448000	1.649883933500762
chr12	117448000	117449000	3.3309679679933764
chr12	117449000	117450000	0.8832182318181053
chr12	117450000	117451000	2.7794386935561657
chr12	117453000	117454000	2.3841071397624467
chr12	117454000	117455000	-0.7081814075608391
chr12	117455000	117456000	2.7269227349360103
chr12	117456000	117457000	2.8069430864509974
chr12	117457000	117458000	3.1709024319674524
chr12	117458000	117459000	1.0766140991073534
chr12	117459000	117460000	3.1192587865867276
chr12	117460000	117461000	2.18654482704015
chr12	117461000	117462000	1.5455887618675381
chr12	117463000	117464000	2.576412299853951
chr12	117464000	117465000	2.206409803065506
chr12	117465000	117466000	0.8371098389011461
chr12	117466000	117467000	2.8582766433871516
chr12	117468000	117469000	2.767960161630475
chr12	117469000	117470000	1.1890209430061116
chr12	117470000	117471000	0.8440849911866298
chr12	117471000	117472000	1.8216853083301845
chr12	117472000	117473000	0.15421335744674933
chr12	117473000	117474000	3.229791452816691
chr12	117474000	117475000	1.495693777437957
chr12	117475000	117476000	1.2252545252387097
chr12	117477000	117478000	2.5219764231194386
chr12	117478000	117479000	1.6027814259327544
chr12	117479000	117480000	0.5291370798930509
chr12	117480000	117481000	2.989569468893632
chr12	117481000	117482000	0.823853322916513
chr12	117482000	117483000	1.572026747477396
chr12	117483000	117484000	2.5450755153566824
chr12	117484000	117485000	2.7485070734465453
chr12	117485000	117486000	3.0776783482267644
chr12	117486000	117487000	2.6705871675225907
chr12	117487000	117488000	0.5869235889763373
chr12	117488000	117489000	2.0237215370514963
chr12	117490000	117491000	-0.2782707858616313
chr12	117491000	117492000	0.1599381454899772
chr12	117492000	117493000	1.8519238447359243
chr12	117493000	117494000	2.7029768789962034
chr12	117494000	117495000	1.363224849252329
chr12	117495000	117496000	3.0616833965807397
chr12	117497000	117498000	0.40984518669361814
chr12	117498000	117499000	1.4026781398456778
chr12	117499000	117500000	1.1198572678741774
chr12	117500000	117501000	2.8466592851958685
chr12	117502000	117503000	1.249408297564283
chr12	117503000	117504000	0.7033872609527706
chr12	117504000	117505000	2.1636196284936697
chr12	117505000	117506000	0.42761131276637326
chr12	117506000	117507000	-0.4238924971048505
chr12	117507000	117508000	1.1317814251473142
chr12	117508000	117509000	0.7037734309694189
chr12	117509000	117510000	0.7760513964731497
chr12	117511000	117512000	0.5135518410199362
chr12	117512000	117513000	1.4703755079331622
chr12	117513000	117514000	0.7299874178943095
chr12	117515000	117516000	1.6100477977587062
chr12	117516000	117517000	1.771854222904638
chr12	117517000	117518000	0.9674736693180563
chr12	117518000	117519000	2.435497843588398
chr12	117519000	117520000	2.014957117958943
chr12	117520000	117521000	2.2414885960388244
chr12	117521000	117522000	1.7917312518958042
chr12	117522000	117523000	1.3449429486693423
chr12	117523000	117524000	0.6698552380122136
chr12	117524000	117525000	3.680761032076574
chr12	117525000	117526000	2.6239056163769776
chr12	117526000	117527000	2.322783355959785
chr12	117527000	117528000	2.3574303810054102
chr12	117528000	117529000	1.4504729376915948
chr12	117529000	117530000	3.3184467661216526
chr12	117530000	117531000	2.617140974458686
chr12	117531000	117532000	2.591898399067926
chr12	117532000	117533000	-0.3252839460770174
chr12	117533000	117534000	2.447878141673841
chr12	117534000	117535000	1.2366026477319718
chr12	117535000	117536000	-0.06091028660907486
chr12	117536000	117537000	0.13447185745810614
chr12	117537000	117538000	-0.555077746371134
chr12	117538000	117539000	2.3224323018843473
chr12	117539000	117540000	2.2150229905961036
chr12	117540000	117541000	1.3032189884819294
chr12	117542000	117543000	0.9211768799432871
chr12	117543000	117544000	1.693879693545232
chr12	117544000	117545000	1.3620366740712675
chr12	117545000	117546000	1.1996002240151915
chr12	117546000	117547000	0.06640077835814823
chr12	117547000	117548000	2.501822745693648
chr12	117548000	117549000	2.140683177416477
chr12	117549000	117550000	0.5181972201674875
chr12	117551000	117552000	0.5695360146989642
chr12	117552000	117553000	1.401367586340024
chr12	117553000	117554000	2.1544000821614384
chr12	117554000	117555000	1.3802998630424148
chr12	117555000	117556000	3.6893982744952325
chr12	117557000	117558000	2.4654440853868507
chr12	117559000	117560000	1.886546597962165
chr12	117561000	117562000	0.3896471639084563
chr12	117562000	117563000	2.6796760779354862
chr12	117563000	117564000	2.11115228677551
chr12	117564000	117565000	2.0922551059348744
chr12	117565000	117566000	1.9995272167622957
chr12	117566000	117567000	1.836890839742206
chr12	117567000	117568000	1.282765966816462
chr12	117568000	117569000	-0.12782393427968217
chr12	117569000	117570000	3.189027380038245
chr12	117570000	117571000	0.6217183992203191
chr12	117571000	117572000	1.942256662569163
chr12	117572000	117573000	2.6338367175689865
chr12	117574000	117575000	1.4477579670885217
chr12	117575000	117576000	-0.3904187267143354
chr12	117576000	117577000	1.7725781785298989
chr12	117577000	117578000	2.055589769482459
chr12	117579000	117580000	1.8275992811974802
chr12	117580000	117581000	0.6730402263420217
chr12	117581000	117582000	0.413529441877283
chr12	117582000	117583000	1.8913065898288959
chr12	117583000	117584000	1.9738257530969352
chr12	117584000	117585000	1.0565009880264633
chr12	117585000	117586000	1.3128042875586468
chr12	117586000	117587000	1.7350265512446328
chr12	117587000	117588000	3.182053108897001
chr12	117588000	117589000	1.4171147244245526
chr12	117589000	117590000	0.3383010234646609
chr12	117590000	117591000	-0.4652927463772799
chr12	117591000	117592000	-1.2022778858878456
chr12	117592000	117593000	0.5114700001600587
chr12	117593000	117594000	0.7237655126288531
chr12	117594000	117595000	1.7800602171891715
chr12	117597000	117598000	1.5376682216243238
chr12	117598000	117599000	2.4477020097757993
chr12	117599000	117600000	2.04078145426989
chr12	117600000	117601000	2.063811315266644
chr12	117601000	117602000	2.338821319049258
chr12	117603000	117604000	2.14534622479918
chr12	117604000	117605000	1.0245234170426347
chr12	117605000	117606000	0.5091132542507926
chr12	117608000	117609000	-1.3448821043949377
chr12	117609000	117610000	0.1064919587270608
chr12	117612000	117613000	0.3149734957803492
chr12	117614000	117615000	0.4241587306380917
chr12	117615000	117616000	2.4940629843657116
chr12	117617000	117618000	1.989936146564325
chr12	117618000	117619000	1.2281904343378662
chr12	117620000	117621000	1.5166010115383255
chr12	117621000	117622000	1.9442041902750427
chr12	117622000	117623000	0.58633711722779
chr12	117626000	117627000	0.3267262805035746
chr12	117628000	117629000	0.851127162455393
chr12	117630000	117631000	3.4827692900869116
chr12	117631000	117632000	0.2248550044195509
chr12	117633000	117634000	-0.26456424765350567
chr12	117634000	117635000	1.1822562197930067
chr12	117638000	117639000	2.3849836356131866
chr12	117640000	117641000	2.5263266603423737
chr12	117641000	117642000	1.9245620341961172
chr12	117642000	117643000	0.46778030870715415
chr12	117643000	117644000	2.4590045466176695
chr12	117644000	117645000	1.5812543081734094
chr12	117645000	117646000	0.2729277393697367
chr12	117646000	117647000	2.5662183181004528
chr12	117647000	117648000	2.568403137481082
chr12	117649000	117650000	1.705123496891843
chr12	117650000	117651000	2.1357331484511253
chr12	117651000	117652000	0.33256756400303256
chr12	117652000	117653000	1.2399712637732132
chr12	117655000	117656000	1.8611330472011653
chr12	117658000	117659000	1.9225069250545959
chr12	117659000	117660000	1.4865659546504606
chr12	117660000	117661000	-0.3215695669967738
chr12	117661000	117662000	2.347488947433401
chr12	117662000	117663000	2.2135753512469587
chr12	117663000	117664000	2.02354039910057
chr12	117664000	117665000	2.7821229949362367
chr12	117665000	117666000	2.168580663434423
chr12	117666000	117667000	2.1955264108180925
chr12	117667000	117668000	3.501039838706881
chr12	117668000	117669000	1.749916303454854
chr12	117669000	117670000	2.4355920673993015
chr12	117670000	117671000	1.4363844543597981
chr12	117672000	117673000	1.9729249166423515
chr12	117673000	117674000	1.3486805907750254
chr12	117674000	117675000	0.8005842251522893
chr12	117676000	117677000	1.5175292527622986
chr12	117677000	117678000	0.27924221248799086
chr12	117679000	117680000	2.976051768008267
chr12	117680000	117681000	2.2058058603873354
chr12	117681000	117682000	3.286515116299927
chr12	117682000	117683000	0.7264833003406378
chr12	117683000	117684000	1.5821497312018074
chr12	117684000	117685000	3.0672103830239217
chr12	117687000	117688000	1.1702511574453889
chr12	117688000	117689000	1.3977427912822193
chr12	117690000	117691000	1.8012047076609843
chr12	117691000	117692000	2.051542671294737
chr12	117693000	117694000	1.2184490765341862
chr12	117696000	117697000	2.1531012432670447
chr12	117697000	117698000	0.2947220604901638
chr12	117698000	117699000	2.1942813045769727
chr12	117699000	117700000	0.41983518865972025
chr12	117700000	117701000	1.6976381867073718
chr12	117701000	117702000	0.8044392571120718
chr12	117702000	117703000	1.7903122826316502
chr12	117703000	117704000	2.584711019430731
chr12	117704000	117705000	0.2369108002180971
chr12	117705000	117706000	1.943188689698593
chr12	117707000	117708000	-0.07628249111716913
chr12	117708000	117709000	2.049508455097155
chr12	117710000	117711000	0.13130953637787743
chr12	117711000	117712000	2.8853368339107113
chr12	117712000	117713000	1.3781327852672465
chr12	117713000	117714000	2.1720939155441314
chr12	117714000	117715000	1.2780654116510364
chr12	117715000	117716000	1.4824501504218701
chr12	117717000	117718000	1.3161164619551797
chr12	117718000	117719000	0.7851991348635671
chr12	117719000	117720000	0.5774006213058032
chr12	117720000	117721000	-0.25270582139755876
chr12	117722000	117723000	2.769455860395378
chr12	117723000	117724000	1.5716743222049963
chr12	117725000	117726000	0.9723621478353622
chr12	117726000	117727000	1.929308622001386
chr12	117727000	117728000	2.25473901886534
chr12	117728000	117729000	2.488341197277445
chr12	117729000	117730000	2.597236735735951
chr12	117730000	117731000	0.621465783440553
chr12	117732000	117733000	1.8270369634570376
chr12	117733000	117734000	0.7904396331666235
chr12	117735000	117736000	3.9118742587404105
chr12	117739000	117740000	-0.3816908766206397
chr12	117741000	117742000	1.469840352229668
chr12	117742000	117743000	1.3445792009854167
chr12	117743000	117744000	3.037217474219589
chr12	117744000	117745000	2.360241827200948
chr12	117745000	117746000	1.2898666972005728
chr12	117747000	117748000	0.83427874035441
chr12	117751000	117752000	1.3691549067709716
chr12	117752000	117753000	2.2961244646128267
chr12	117753000	117754000	0.29804574428061936
chr12	117755000	117756000	0.7454351953310022
chr12	117758000	117759000	2.530324230103537
chr12	117759000	117760000	1.828549721279361
chr12	117762000	117763000	0.14688421123948095
chr12	117763000	117764000	1.3981019544289615
chr12	117764000	117765000	2.8682088786037765
chr12	117765000	117766000	-0.5082197174798592
chr12	117768000	117769000	1.520741196724035
chr12	117769000	117770000	2.648606449750188
chr12	117773000	117774000	2.5742089712629013
chr12	117774000	117775000	2.635221877978913
chr12	117775000	117776000	2.914818087935965
chr12	117776000	117777000	2.4078184168264705
chr12	117777000	117778000	2.001579004474608
chr12	117778000	117779000	1.3815580679369992
chr12	117779000	117780000	1.6843934024392766
chr12	117780000	117781000	1.42863140636132
chr12	117781000	117782000	1.9716910243632673
chr12	117782000	117783000	1.0028494341418615
chr12	117783000	117784000	1.6954161987744956
chr12	117784000	117785000	0.13931220532649258
chr12	117786000	117787000	2.28371454405923
chr12	117787000	117788000	0.789139988631473
chr12	117790000	117791000	3.189171618242625
chr12	117791000	117792000	1.960289421409464
chr12	117795000	117796000	0.3636696683275658
chr12	117796000	117797000	1.0781920902774043
chr12	117797000	117798000	2.590334501294584
chr12	117799000	117800000	1.3359160665035499
chr12	117800000	117801000	1.0264906978893182
chr12	117801000	117802000	2.5010900785972394
chr12	117802000	117803000	2.7508020587737056
chr12	117803000	117804000	1.8748926860946624
chr12	117804000	117805000	2.2312366241306645
chr12	117805000	117806000	1.5461269492518284
chr12	117806000	117807000	2.605474668144629
chr12	117807000	117808000	2.6477895279532766
chr12	117808000	117809000	3.132050364176172
chr12	117809000	117810000	2.0623586984833846
chr12	117810000	117811000	2.7971126829346704
chr12	117811000	117812000	2.8505017845823186
chr12	117813000	117814000	1.3490081374670533
chr12	117814000	117815000	2.6084057174764532
chr12	117815000	117816000	3.2869306060280863
chr12	117816000	117817000	0.7161613746551784
chr12	117817000	117818000	1.5585948764578064
chr12	117818000	117819000	1.0423775606385526
chr12	117819000	117820000	2.5834806938437107
chr12	117820000	117821000	1.25733558343195
chr12	117821000	117822000	2.843880746394774
chr12	117822000	117823000	2.1142025117129735
chr12	117826000	117827000	1.3693441108791768
chr12	117828000	117829000	1.1214980152553353
chr12	117829000	117830000	0.03914774211540435
chr12	117830000	117831000	1.0654272888227103
chr12	117831000	117832000	0.2821387885752693
chr12	117832000	117833000	1.5873823846443271
chr12	117833000	117834000	1.737301739111049
chr12	117834000	117835000	0.6795448173092125
chr12	117835000	117836000	1.243414603043328
chr12	117836000	117837000	1.1228608448196313
chr12	117837000	117838000	0.3672432695588763
chr12	117838000	117839000	1.2509241674534375
chr12	117839000	117840000	1.2604132015081149
chr12	117841000	117842000	1.2815773529539054
chr12	117842000	117843000	4.154751102094464
chr12	117844000	117845000	-0.08369109823243422
chr12	117845000	117846000	2.4058384697298347
chr12	117849000	117850000	1.8985970201996076
chr12	117850000	117851000	1.8193494788813431
chr12	117851000	117852000	2.8822656886467892
chr12	117852000	117853000	2.3611601954213004
chr12	117853000	117854000	1.1588057893014265
chr12	117854000	117855000	2.0528100845333492
chr12	117855000	117856000	3.9676841786876778
chr12	117856000	117857000	1.5103280791682563
chr12	117857000	117858000	1.3885747913610387
chr12	117858000	117859000	2.0455107771192833
chr12	117860000	117861000	3.4650106397002562
chr12	117863000	117864000	2.4913348227830188
chr12	117864000	117865000	1.0902833802249094
chr12	117865000	117866000	1.2976199106179147
chr12	117867000	117868000	1.3923259554721095
chr12	117868000	117869000	2.1661423331434255
chr12	117869000	117870000	2.4490059253078105
chr12	117870000	117871000	0.7020473889860321
chr12	117871000	117872000	1.1909104820890422
chr12	117872000	117873000	1.0104010475771041
chr12	117874000	117875000	3.0763618913363993
chr12	117875000	117876000	2.4505823454931037
chr12	117876000	117877000	2.8638585188614867
chr12	117877000	117878000	-0.6472768451838649
chr12	117878000	117879000	2.7661014959950903
chr12	117879000	117880000	2.2782767206042394
chr12	117881000	117882000	1.8610802462778409
chr12	117884000	117885000	2.610725079886889
chr12	117885000	117886000	1.6239004215184587
chr12	117887000	117888000	2.604859170390022
chr12	117888000	117889000	1.1223600612773454
chr12	117889000	117890000	1.569405213849354
chr12	117890000	117891000	0.7770440498690033
chr12	117895000	117896000	2.0517868337001293
chr12	117896000	117897000	1.8218956657223873
chr12	117897000	117898000	4.488883628795464
chr12	117898000	117899000	2.2190628461643067
chr12	117899000	117900000	3.0088738029860536
chr12	117900000	117901000	2.8422309843777986
chr12	117901000	117902000	1.2421660572186377
chr12	117903000	117904000	1.0484414112159468
chr12	117904000	117905000	2.386692783037552
chr12	117907000	117908000	4.322700622010034
chr12	117908000	117909000	2.428658540008552
chr12	117910000	117911000	2.4973231447089765
chr12	117911000	117912000	2.483291933248661
chr12	117912000	117913000	1.6480897026082273
chr12	117913000	117914000	2.007233077044185
chr12	117915000	117916000	2.292296506705173
chr12	117917000	117918000	1.6278765919743474
chr12	117919000	117920000	3.0746066097375144
chr12	117920000	117921000	0.489665398506679
chr12	117921000	117922000	0.9346051955873845
chr12	117922000	117923000	3.949967517053068
chr12	117923000	117924000	1.4618629563889076
chr12	117925000	117926000	2.5681484181619902
chr12	117926000	117927000	2.0092308039178235
chr12	117928000	117929000	0.8770396855683975
chr12	117930000	117931000	0.9844472770364898
chr12	117931000	117932000	1.6787453425640726
chr12	117932000	117933000	0.2770459642098211
chr12	117933000	117934000	1.9125833991194634
chr12	117934000	117935000	2.969652776118184
chr12	117935000	117936000	-0.8004816856833549
chr12	117936000	117937000	1.8159789324541393
chr12	117940000	117941000	1.900552117877421
chr12	117944000	117945000	2.753209674978245
chr12	117945000	117946000	2.4556620860574747
chr12	117946000	117947000	2.3090272718176545
chr12	117948000	117949000	2.079944822613957
chr12	117949000	117950000	0.6809020116763366
chr12	117951000	117952000	2.403987535706657
chr12	117953000	117954000	0.7451933683791155
chr12	117954000	117955000	1.3187537015708757
chr12	117957000	117958000	2.9710986867803264
chr12	117958000	117959000	0.9479793204566217
chr12	117959000	117960000	3.456621829139851
chr12	117961000	117962000	2.591624663106601
chr12	117963000	117964000	1.196973535870244
chr12	117964000	117965000	1.1380342199816647
chr12	117966000	117967000	3.1935157241524594
chr12	117967000	117968000	2.421012548403433
chr12	117970000	117971000	1.1058937924309207
chr12	117972000	117973000	1.8868106733141319
chr12	117973000	117974000	1.209822662778701
chr12	117975000	117976000	1.4843491628030354
chr12	117976000	117977000	2.4696578011404404
chr12	117980000	117981000	2.2130024387192315
chr12	117981000	117982000	1.4705329522647332
chr12	117984000	117985000	1.3199369309093338
chr12	117985000	117986000	-0.7150505536693211
chr12	117987000	117988000	0.9842868530817682
chr12	117988000	117989000	1.886562943346009
chr12	117993000	117994000	1.4881808798873941
chr12	117994000	117995000	-0.5191142359339822
chr12	117997000	117998000	2.6843264927913677
chr12	117998000	117999000	3.0035094151192796
chr12	117999000	118000000	0.7660416309789067
chr12	118001000	118002000	1.9515185308236072
chr12	118002000	118003000	1.0875367096697242
chr12	118005000	118006000	0.5175934142934265
chr12	118006000	118007000	1.1761168938590454
chr12	118007000	118008000	1.7744428943285866
chr12	118008000	118009000	2.0825202930480704
chr12	118011000	118012000	0.976713312471803
chr12	118013000	118014000	1.5823918091116334
chr12	118014000	118015000	0.928022359441005
chr12	118015000	118016000	0.5356091348682481
chr12	118016000	118017000	3.1174209531722785
chr12	118017000	118018000	3.764136287737687
chr12	118018000	118019000	2.643860240405055
chr12	118019000	118020000	4.201290179867284
chr12	118020000	118021000	2.616200089547542
chr12	118022000	118023000	2.569863772782972
chr12	118024000	118025000	2.592269691759993
chr12	118025000	118026000	2.8758783369847105
chr12	118026000	118027000	2.5981031049309866
chr12	118027000	118028000	1.755031477428895
chr12	118029000	118030000	-0.14336995528705226
chr12	118030000	118031000	3.821466726866557
chr12	118031000	118032000	2.3089157101534385
chr12	118032000	118033000	0.2838749352031349
chr12	118034000	118035000	2.9344842236917787
chr12	118035000	118036000	2.5003096250450616
chr12	118036000	118037000	3.5597608103306815
chr12	118038000	118039000	2.3920974585297006
chr12	118039000	118040000	1.6854338231804313
chr12	118042000	118043000	2.6269921174093214
chr12	118043000	118044000	3.249862135351061
chr12	118044000	118045000	1.05605224560627
chr12	118046000	118047000	2.3991954898363863
chr12	118047000	118048000	1.4291849190179147
chr12	118049000	118050000	1.150774842411163
chr12	118050000	118051000	1.1670185311549106
chr12	118051000	118052000	0.8586640493780858
chr12	118052000	118053000	3.3381946900207313
chr12	118053000	118054000	3.2817381202257336
chr12	118056000	118057000	3.0620979065069625
chr12	118058000	118059000	0.7975666759423047
chr12	118060000	118061000	4.0632184803320675
chr12	118063000	118064000	-1.1898745615547799
chr12	118064000	118065000	1.9896287526770748
chr12	118073000	118074000	2.074956732432783
chr12	118075000	118076000	2.157167352541875
chr12	118077000	118078000	1.752915285669518
chr12	118079000	118080000	1.9299678170176569
chr12	118080000	118081000	1.7307231876562454
chr12	118081000	118082000	2.7067693781767175
chr12	118084000	118085000	0.39784226697981484
chr12	118086000	118087000	2.0852927296250674
chr12	118089000	118090000	0.7065108837022805
chr12	118090000	118091000	0.9588042624372698
chr12	118091000	118092000	1.2610074365092985
chr12	118097000	118098000	0.7042563484484328
chr12	118099000	118100000	0.1383078010848716
chr12	118100000	118101000	3.6459783828050454
chr12	118101000	118102000	1.42477805016511
chr12	118102000	118103000	0.2785609271180229
chr12	118103000	118104000	2.986792147329416
chr12	118104000	118105000	1.946467056490503
chr12	118105000	118106000	1.4281985929554584
chr12	118106000	118107000	0.9666454380242836
chr12	118108000	118109000	2.493447390044109
chr12	118109000	118110000	-0.03998087655663542
chr12	118113000	118114000	0.13271366025167353
chr12	118114000	118115000	1.7270785829682973
chr12	118116000	118117000	2.5515924631352718
chr12	118119000	118120000	3.0828305278783503
chr12	118121000	118122000	1.2848016312108816
chr12	118122000	118123000	0.822727528677901
chr12	118123000	118124000	1.0006235471805638
chr12	118124000	118125000	1.0892566892842794
chr12	118127000	118128000	1.785470760611698
chr12	118128000	118129000	1.562853737612928
chr12	118129000	118130000	1.668350767400438
chr12	118130000	118131000	2.0244428210056618
chr12	118132000	118133000	2.553059566837023
chr12	118136000	118137000	5.602450889181149
chr12	118137000	118138000	0.25414697667897457
chr12	118138000	118139000	2.242009947812899
chr12	118139000	118140000	1.1219602641214192
chr12	118140000	118141000	3.089545384852104
chr12	118141000	118142000	0.46454161720343473
chr12	118145000	118146000	2.4835511418254415
chr12	118147000	118148000	1.1856347459630152
chr12	118148000	118149000	1.6206689722570076
chr12	118149000	118150000	1.5624167251100876
chr12	118151000	118152000	0.8491847123563069
chr12	118152000	118153000	2.607617630265841
chr12	118153000	118154000	2.4762542194605235
chr12	118154000	118155000	2.0205718012390017
chr12	118155000	118156000	2.826869450529184
chr12	118156000	118157000	2.1259242833092276
chr12	118157000	118158000	2.9275702341408563
chr12	118158000	118159000	3.8718875906535084
chr12	118160000	118161000	4.21405604548219
chr12	118161000	118162000	4.536216013644347
chr12	118162000	118163000	1.6882946016324922
chr12	118164000	118165000	2.2019914213477656
chr12	118165000	118166000	1.9699397243581946
chr12	118166000	118167000	3.1727333152928243
chr12	118168000	118169000	1.1318233430724818
chr12	118170000	118171000	2.1302760045333953
chr12	118171000	118172000	2.27769876354061
chr12	118172000	118173000	2.595090742681654
chr12	118173000	118174000	1.5867259343077715
chr12	118174000	118175000	1.7303945062524215
chr12	118175000	118176000	2.7504804907001605
chr12	118176000	118177000	1.335203396708819
chr12	118177000	118178000	2.0868420005922665
chr12	118178000	118179000	2.4492661991223135
chr12	118181000	118182000	3.9550291911180095
chr12	118183000	118184000	1.7540664422112011
chr12	118184000	118185000	1.5516656163687432
chr12	118185000	118186000	2.9865975263035573
chr12	118186000	118187000	2.6650396390306943
chr12	118187000	118188000	2.353614210109355
chr12	118188000	118189000	2.901965995430644
chr12	118190000	118191000	3.3964700323121653
chr12	118191000	118192000	1.820159234003873
chr12	118195000	118196000	1.4749873098807071
chr12	118196000	118197000	1.1714685890515082
chr12	118199000	118200000	3.660571632147806
chr12	118200000	118201000	1.7810079397957583
chr12	118201000	118202000	2.8793206902804025
chr12	118204000	118205000	2.318885171735653
chr12	118206000	118207000	0.6448834670172292
chr12	118208000	118209000	1.6083984873902906
chr12	118209000	118210000	1.8200676216271905
chr12	118210000	118211000	1.9373962682590198
chr12	118212000	118213000	1.8664919115036949
chr12	118213000	118214000	1.2460873427214356
chr12	118220000	118221000	0.6955259404540102
chr12	118222000	118223000	2.1234269839686926
chr12	118224000	118225000	-1.0242634531016346
chr12	118226000	118227000	0.10062522538400279
chr12	118227000	118228000	1.3895006864304802
chr12	118229000	118230000	2.763175131409686
chr12	118232000	118233000	0.3309151500147535
chr12	118236000	118237000	2.2800889066526353
chr12	118237000	118238000	2.3213008621952196
chr12	118239000	118240000	1.983444701915834
chr12	118241000	118242000	2.6054398059843185
chr12	118242000	118243000	1.8883659662274126
chr12	118243000	118244000	0.9746282542748663
chr12	118245000	118246000	1.676034051252615
chr12	118246000	118247000	1.7999104445292498
chr12	118247000	118248000	1.6824382216166947
chr12	118249000	118250000	1.995187862448701
chr12	118250000	118251000	1.117514476802093
chr12	118251000	118252000	0.7343869683990689
chr12	118253000	118254000	0.8659338297760857
chr12	118254000	118255000	1.9556179147421089
chr12	118255000	118256000	1.6471609477887896
chr12	118256000	118257000	0.3469825619460724
chr12	118257000	118258000	0.7631179495750693
chr12	118258000	118259000	-1.251476116340912
chr12	118259000	118260000	2.286767206182656
chr12	118260000	118261000	1.8762787520975197
chr12	118261000	118262000	1.2821197250566578
chr12	118263000	118264000	1.1791988441990235
chr12	118264000	118265000	0.3037575635656176
chr12	118266000	118267000	1.9460690072223037
chr12	118268000	118269000	2.2004936547539486
chr12	118271000	118272000	3.0372840061298043
chr12	118273000	118274000	3.544548293414827
chr12	118274000	118275000	0.5956475751869262
chr12	118275000	118276000	1.6464343436781095
chr12	118277000	118278000	2.7650714494887625
chr12	118278000	118279000	-0.2898189388424524
chr12	118280000	118281000	2.437114451252196
chr12	118281000	118282000	3.471864581720184
chr12	118282000	118283000	2.249463837194805
chr12	118283000	118284000	1.8970153476119822
chr12	118284000	118285000	2.3377130340729395
chr12	118286000	118287000	1.2912850046990652
chr12	118287000	118288000	2.288331610990931
chr12	118290000	118291000	1.8534985793855852
chr12	118292000	118293000	2.484079725373175
chr12	118295000	118296000	1.0909823007406496
chr12	118296000	118297000	2.5770241152022324
chr12	118297000	118298000	1.7652550107950702
chr12	118298000	118299000	2.210870917944917
chr12	118299000	118300000	3.4218288505325263
chr12	118300000	118301000	3.2838805532906674
chr12	118302000	118303000	2.0252740618640583
chr12	118303000	118304000	1.8069573294671535
chr12	118304000	118305000	-0.10495619762237572
chr12	118306000	118307000	2.0102488023305733
chr12	118307000	118308000	-0.5293989063476763
chr12	118310000	118311000	0.9649284292115162
chr12	118311000	118312000	1.1309945194057291
chr12	118312000	118313000	1.1103061658999105
chr12	118313000	118314000	3.0305619036498794
chr12	118314000	118315000	-0.6199489229212557
chr12	118315000	118316000	0.37138258294543763
chr12	118316000	118317000	0.6694139569244953
chr12	118318000	118319000	0.30918643998937484
chr12	118319000	118320000	0.481371907225869
chr12	118320000	118321000	0.19470719061117342
chr12	118321000	118322000	0.781136310748219
chr12	118323000	118324000	-0.17787968349589614
chr12	118325000	118326000	2.403330511447966
chr12	118326000	118327000	2.2742666557633164
chr12	118327000	118328000	1.0358477153977679
chr12	118328000	118329000	3.1608972799582116
chr12	118329000	118330000	1.3588756437106242
chr12	118332000	118333000	0.34719084176342135
chr12	118333000	118334000	-0.35982000253105423
chr12	118336000	118337000	1.1313933282571211
chr12	118337000	118338000	2.2495573804805624
chr12	118340000	118341000	0.5388486598532743
chr12	118341000	118342000	2.099089497512717
chr12	118344000	118345000	1.4757135587949226
chr12	118345000	118346000	1.5905324559438314
chr12	118346000	118347000	1.9226153346784252
chr12	118347000	118348000	-0.19520418566324743
chr12	118348000	118349000	0.6465296788619621
chr12	118349000	118350000	0.7836632693278068
chr12	118353000	118354000	1.0179576002508304
chr12	118354000	118355000	1.2537831379955813
chr12	118355000	118356000	0.6115171883018514
chr12	118357000	118358000	2.9911111526169902
chr12	118358000	118359000	2.3244205068953407
chr12	118359000	118360000	0.2849491716320971
chr12	118361000	118362000	0.48500729410884164
chr12	118364000	118365000	1.3440375380691338
chr12	118365000	118366000	3.2853068625758284
chr12	118366000	118367000	1.8421730373701264
chr12	118369000	118370000	0.9910645791868243
chr12	118370000	118371000	2.7264528983792387
chr12	118371000	118372000	5.477098128108363
chr12	118372000	118373000	4.628339376258176
chr12	118375000	118376000	3.180425824686874
chr12	118376000	118377000	3.6877872087898216
chr12	118377000	118378000	-1.60007157346946
chr12	118378000	118379000	-0.9075159259014747
chr12	118379000	118380000	0.2804944762002432
chr12	118380000	118381000	-0.17480359864961512
chr12	118381000	118382000	0.5290587929569157
chr12	118383000	118384000	-1.3107221336723056
chr12	118384000	118385000	1.7987719655191379
chr12	118385000	118386000	0.9141517180657228
chr12	118386000	118387000	1.5793891971371516
chr12	118387000	118388000	-0.2845078119823404
chr12	118388000	118389000	2.3944158608345414
chr12	118389000	118390000	0.920835050069136
chr12	118390000	118391000	0.5648577110298352
chr12	118391000	118392000	-0.22179965741686405
chr12	118392000	118393000	0.6838703843365461
chr12	118393000	118394000	-0.42146218581164036
chr12	118394000	118395000	1.033084130296646
chr12	118395000	118396000	1.0812183493708216
chr12	118396000	118397000	-1.2189576716077175
chr12	118397000	118398000	0.38034790663784585
chr12	118399000	118400000	1.430233020086518
chr12	118400000	118401000	3.0730726750763844
chr12	118401000	118402000	1.114566893803818
chr12	118402000	118403000	1.4746744013311404
chr12	118403000	118404000	2.230853629835051
chr12	118404000	118405000	1.5987495482297414
chr12	118405000	118406000	0.18992247891985037
chr12	118406000	118407000	1.6427879196542683
chr12	118409000	118410000	-2.6469771662765176
chr12	118410000	118411000	2.2271640295458783
chr12	118411000	118412000	2.6990368158695017
chr12	118412000	118413000	1.6090437073969845
chr12	118413000	118414000	1.9244944214029756
chr12	118414000	118415000	2.2464494526487284
chr12	118415000	118416000	2.066159708940376
chr12	118416000	118417000	1.395303828325008
chr12	118417000	118418000	2.3356193489263397
chr12	118418000	118419000	2.7991639666729142
chr12	118419000	118420000	1.1793438400258032
chr12	118420000	118421000	1.6229296419382828
chr12	118422000	118423000	1.4036066438009722
chr12	118423000	118424000	-1.0399427632494027
chr12	118424000	118425000	2.6567320745837386
chr12	118425000	118426000	1.8528992746889283
chr12	118426000	118427000	2.020600285193284
chr12	118428000	118429000	0.9515691431060485
chr12	118429000	118430000	1.831274554249878
chr12	118430000	118431000	1.1579363244438683
chr12	118431000	118432000	1.3446783329298497
chr12	118433000	118434000	0.7267456088534194
chr12	118434000	118435000	1.3497650325694464
chr12	118435000	118436000	1.9133585376840365
chr12	118436000	118437000	1.8577561559374536
chr12	118437000	118438000	0.7817236994244571
chr12	118439000	118440000	1.7129798929327833
chr12	118440000	118441000	1.6342083033908479
chr12	118441000	118442000	0.9452501290581001
chr12	118442000	118443000	1.033970959576999
chr12	118443000	118444000	1.4900066275171753
chr12	118445000	118446000	3.0264227934971735
chr12	118446000	118447000	3.2112886634048765
chr12	118447000	118448000	2.237921633542101
chr12	118448000	118449000	1.5918434791495137
chr12	118449000	118450000	-0.5853074008548207
chr12	118450000	118451000	0.06063359452537912
chr12	118451000	118452000	1.7594745227233994
chr12	118453000	118454000	2.91366977587574
chr12	118454000	118455000	2.703304252707404
chr12	118455000	118456000	3.57068093320362
chr12	118456000	118457000	0.8645000746369573
chr12	118457000	118458000	1.1001459189239526
chr12	118458000	118459000	-0.497481186423959
chr12	118460000	118461000	0.7714558618294993
chr12	118461000	118462000	2.4711285071862643
chr12	118463000	118464000	0.7135278315645043
chr12	118464000	118465000	1.1059787797553335
chr12	118465000	118466000	1.1936477436021906
chr12	118466000	118467000	-0.28535113847459664
chr12	118469000	118470000	1.404764206559954
chr12	118470000	118471000	2.04108814362093
chr12	118471000	118472000	1.5112857930414956
chr12	118472000	118473000	1.8094733086221613
chr12	118473000	118474000	0.4646522469311441
chr12	118474000	118475000	1.0492582823545789
chr12	118475000	118476000	1.4650958057512127
chr12	118478000	118479000	2.2331318445201753
chr12	118480000	118481000	1.220081101060028
chr12	118481000	118482000	1.806310321466018
chr12	118482000	118483000	1.081959260930407
chr12	118483000	118484000	0.04686201435012025
chr12	118484000	118485000	2.1308557458163793
chr12	118485000	118486000	1.1135834125211241
chr12	118486000	118487000	2.6255790651040147
chr12	118487000	118488000	1.6289087821670563
chr12	118489000	118490000	-0.9337099104729286
chr12	118491000	118492000	-1.4496220320224624
chr12	118492000	118493000	0.7340468116533272
chr12	118493000	118494000	0.8579716424211902
chr12	118500000	118501000	0.7186098943230628
chr12	118501000	118502000	1.2622336659070112
chr12	118504000	118505000	-0.13990648496398253
chr12	118505000	118506000	0.3669265992880107
chr12	118506000	118507000	1.5883593902638573
chr12	118507000	118508000	0.10556566840149552
chr12	118508000	118509000	1.9288737304419916
chr12	118509000	118510000	0.6083483490628504
chr12	118510000	118511000	0.7429226258441287
chr12	118512000	118513000	0.7093756879676805
chr12	118513000	118514000	1.149481175445147
chr12	118517000	118518000	1.0555724647933376
chr12	118518000	118519000	0.9814866350324161
chr12	118519000	118520000	-0.15893137397572005
chr12	118520000	118521000	1.1589337429451072
chr12	118521000	118522000	1.7428126148853318
chr12	118522000	118523000	-0.45679880284949737
chr12	118523000	118524000	-0.07794233205539265
chr12	118524000	118525000	0.634962866213895
chr12	118525000	118526000	2.7577749853056965
chr12	118526000	118527000	2.5110413469405053
chr12	118527000	118528000	3.0815012086351308
chr12	118528000	118529000	1.622783865801671
chr12	118529000	118530000	2.1517747504340416
chr12	118530000	118531000	2.0649566278534657
chr12	118532000	118533000	0.9923489184248945
chr12	118533000	118534000	3.0085195473997333
chr12	118534000	118535000	0.7400708317886804
chr12	118535000	118536000	0.5362115459011845
chr12	118536000	118537000	0.3848921393065423
chr12	118537000	118538000	0.8017062243837493
chr12	118539000	118540000	1.5395641518099097
chr12	118541000	118542000	2.0780212882205507
chr12	118542000	118543000	0.9887180322655398
chr12	118543000	118544000	0.5320913276737497
chr12	118544000	118545000	0.05639528177257272
chr12	118546000	118547000	0.8029043183347087
chr12	118547000	118548000	1.4181613109877942
chr12	118548000	118549000	-1.6281198332511357
chr12	118549000	118550000	2.681412792194712
chr12	118551000	118552000	1.598941925251077
chr12	118552000	118553000	1.0534471073843286
chr12	118554000	118555000	1.4039711772608374
chr12	118555000	118556000	2.439944692902035
chr12	118556000	118557000	0.7965039962879135
chr12	118557000	118558000	0.7948150184741757
chr12	118558000	118559000	2.8425488459540964
chr12	118559000	118560000	1.4386725992734226
chr12	118560000	118561000	-0.17179706129109143
chr12	118561000	118562000	1.1244145158733938
chr12	118562000	118563000	0.8384160780564555
chr12	118564000	118565000	1.675970227715534
chr12	118565000	118566000	0.8700014471391423
chr12	118566000	118567000	0.19029426044176184
chr12	118567000	118568000	-1.0038375799065735
chr12	118568000	118569000	-0.2775970609504867
chr12	118569000	118570000	-0.7547214859773278
chr12	118570000	118571000	0.7949283456951345
chr12	118571000	118572000	0.33555270231021134
chr12	118572000	118573000	2.192046185357276
chr12	118573000	118574000	1.5668075684501037
chr12	118574000	118575000	-0.1521392509240798
chr12	118575000	118576000	3.3361965472615602
chr12	118576000	118577000	4.238557553048161
chr12	118577000	118578000	1.3775972565008285
chr12	118580000	118581000	1.24198939519861
chr12	118581000	118582000	2.2927815178721898
chr12	118582000	118583000	1.3411389596230585
chr12	118584000	118585000	1.8266625435415316
chr12	118585000	118586000	2.080586623447745
chr12	118586000	118587000	1.5151874790926487
chr12	118587000	118588000	0.41153499900592755
chr12	118589000	118590000	0.17220575275590397
chr12	118590000	118591000	1.6772731834885548
chr12	118591000	118592000	1.4624037887891213
chr12	118594000	118595000	2.470102776067281
chr12	118595000	118596000	0.868470748262841
chr12	118596000	118597000	-0.8158877742452314
chr12	118599000	118600000	1.193833045234135
chr12	118600000	118601000	1.1996647081896588
chr12	118601000	118602000	1.4694960781631976
chr12	118602000	118603000	1.4795903390051315
chr12	118603000	118604000	1.1878000079722253
chr12	118604000	118605000	1.8790072381162306
chr12	118605000	118606000	0.46155278248822035
chr12	118606000	118607000	3.125992865834075
chr12	118607000	118608000	2.7091831102111303
chr12	118609000	118610000	2.4388783292684644
chr12	118610000	118611000	2.1559497774173955
chr12	118611000	118612000	2.1664741341236575
chr12	118613000	118614000	1.2387628281760068
chr12	118614000	118615000	2.465836366154965
chr12	118617000	118618000	2.5580838684584215
chr12	118618000	118619000	1.9639569795059626
chr12	118620000	118621000	2.7209290921113993
chr12	118621000	118622000	3.255530171217337
chr12	118622000	118623000	-0.10878566015643626
chr12	118623000	118624000	0.347344935141954
chr12	118624000	118625000	1.3057309841869786
chr12	118625000	118626000	1.869291398282669
chr12	118627000	118628000	0.8115075862687244
chr12	118629000	118630000	2.9819573151603036
chr12	118632000	118633000	3.7141589833225575
chr12	118633000	118634000	3.08166752561382
chr12	118634000	118635000	0.2966758717812657
chr12	118635000	118636000	1.3835643209552972
chr12	118636000	118637000	0.7972582261086041
chr12	118637000	118638000	2.9637202442867143
chr12	118638000	118639000	2.14356478445638
chr12	118639000	118640000	4.644878876375725
chr12	118641000	118642000	0.3676148400082178
chr12	118643000	118644000	0.7575048497517455
chr12	118644000	118645000	1.1047882035133576
chr12	118645000	118646000	2.610376998165802
chr12	118647000	118648000	1.9759815896162316
chr12	118648000	118649000	2.28099860037556
chr12	118649000	118650000	1.8425188834720287
chr12	118650000	118651000	0.3280011666835559
chr12	118651000	118652000	0.858877035206162
chr12	118653000	118654000	1.4256871946802943
chr12	118654000	118655000	1.3418807491824785
chr12	118655000	118656000	0.261009907526465
chr12	118656000	118657000	0.6846124786872477
chr12	118659000	118660000	-2.6394866736633786
chr12	118660000	118661000	-1.737569647212922
chr12	118661000	118662000	-3.259300896834522
chr12	118662000	118663000	-1.604828117893532
chr12	118663000	118664000	1.5779215096029593
chr12	118664000	118665000	-1.6463283396067863
chr12	118666000	118667000	0.38483220999509976
chr12	118668000	118669000	0.135577387466046
chr12	118670000	118671000	-2.955212232552387
chr12	118671000	118672000	-2.3863874738760407
chr12	118672000	118673000	-3.0282566114727207
chr12	118673000	118674000	0.22393633308076968
chr12	118674000	118675000	-0.1824628959403041
chr12	118675000	118676000	1.6643280528345936
chr12	118676000	118677000	0.5757750182783703
chr12	118678000	118679000	0.8380741320725089
chr12	118680000	118681000	1.1000531818368762
chr12	118682000	118683000	2.376150542012886
chr12	118683000	118684000	1.6312821322508784
chr12	118684000	118685000	0.5732763224545647
chr12	118685000	118686000	1.0565945785945707
chr12	118686000	118687000	1.2466775930147895
chr12	118687000	118688000	2.3188074825281446
chr12	118688000	118689000	-0.18187543921110377
chr12	118689000	118690000	2.5194126360991773
chr12	118690000	118691000	1.4289054575798312
chr12	118691000	118692000	1.9099439019807278
chr12	118692000	118693000	0.908759192009272
chr12	118693000	118694000	-0.27277711781313396
chr12	118694000	118695000	2.2082937167761822
chr12	118696000	118697000	1.6799228101826573
chr12	118697000	118698000	1.2294673212880962
chr12	118698000	118699000	1.8759715101195291
chr12	118699000	118700000	0.800688431219533
chr12	118700000	118701000	0.6200371628320491
chr12	118702000	118703000	2.1151514998859913
chr12	118703000	118704000	3.2043405678385115
chr12	118704000	118705000	0.6763241148523907
chr12	118706000	118707000	-1.1403350825659522
chr12	118710000	118711000	0.5431693795571776
chr12	118711000	118712000	-0.3339719024946998
chr12	118712000	118713000	0.9709649915303871
chr12	118714000	118715000	2.71778503627139
chr12	118715000	118716000	-0.5573574468712688
chr12	118716000	118717000	1.22299067919068
chr12	118718000	118719000	1.937122526844155
chr12	118719000	118720000	0.8862349513750916
chr12	118721000	118722000	0.2509487649844559
chr12	118722000	118723000	1.7133573949293992
chr12	118723000	118724000	1.8502177448757453
chr12	118724000	118725000	0.5919884920302257
chr12	118725000	118726000	1.2485784567697165
chr12	118726000	118727000	2.882193630240125
chr12	118728000	118729000	0.05178218702937389
chr12	118729000	118730000	0.6096659734005345
chr12	118730000	118731000	0.4512581443181668
chr12	118731000	118732000	0.8503243693028796
chr12	118732000	118733000	0.2772031500807101
chr12	118734000	118735000	0.20842235562855962
chr12	118736000	118737000	2.230454403818559
chr12	118737000	118738000	0.16562117815449753
chr12	118738000	118739000	0.5859214253697044
chr12	118739000	118740000	-0.27423372192786616
chr12	118740000	118741000	2.795292400453454
chr12	118741000	118742000	0.8377599122595561
chr12	118743000	118744000	1.910460568199505
chr12	118744000	118745000	0.7121556505374932
chr12	118745000	118746000	0.8492573773857222
chr12	118746000	118747000	0.9755119802253545
chr12	118748000	118749000	3.473840253602897
chr12	118749000	118750000	1.8437729010228168
chr12	118750000	118751000	1.6614560375992464
chr12	118751000	118752000	0.5471510799792679
chr12	118752000	118753000	-0.9063001373609011
chr12	118753000	118754000	0.28693853590446816
chr12	118754000	118755000	0.5309881133050403
chr12	118755000	118756000	-0.049530179374345194
chr12	118756000	118757000	1.360974658958331
chr12	118758000	118759000	0.633776059789795
chr12	118759000	118760000	-0.7116336169159159
chr12	118760000	118761000	1.2084587001380036
chr12	118761000	118762000	1.234067381558509
chr12	118762000	118763000	2.2731538711248644
chr12	118763000	118764000	0.17298539864510035
chr12	118764000	118765000	0.7054842855385708
chr12	118765000	118766000	0.3440480757640004
chr12	118766000	118767000	2.208315654891367
chr12	118767000	118768000	3.0467775243972306
chr12	118768000	118769000	1.2828646396437595
chr12	118769000	118770000	1.2833847004436705
chr12	118770000	118771000	0.2080529082837959
chr12	118771000	118772000	1.9709889766878161
chr12	118772000	118773000	2.8032199162538576
chr12	118773000	118774000	3.246709287864718
chr12	118774000	118775000	5.450394164458482
chr12	118775000	118776000	1.1489839855281585
chr12	118776000	118777000	1.1940282593183822
chr12	118777000	118778000	-0.7291978787166825
chr12	118778000	118779000	2.888010080344794
chr12	118780000	118781000	0.9270920386022978
chr12	118781000	118782000	1.271655575002037
chr12	118782000	118783000	0.48324472328459106
chr12	118783000	118784000	2.3645695392766872
chr12	118784000	118785000	-0.15946366485553196
chr12	118785000	118786000	0.5564509695017469
chr12	118786000	118787000	-0.4118431980927342
chr12	118787000	118788000	2.0401827934289263
chr12	118788000	118789000	0.4505227424655045
chr12	118789000	118790000	3.3343028393897325
chr12	118790000	118791000	0.6630710097129697
chr12	118791000	118792000	2.4488701665660733
chr12	118792000	118793000	1.6646593280572042
chr12	118793000	118794000	1.7717728779693138
chr12	118795000	118796000	0.4213304694846318
chr12	118797000	118798000	1.57395363357749
chr12	118798000	118799000	1.9672530452379047
chr12	118799000	118800000	3.177509294727154
chr12	118800000	118801000	0.5188923895388187
chr12	118802000	118803000	1.9342845731129934
chr12	118803000	118804000	0.14456324334447587
chr12	118805000	118806000	1.3447204395498598
chr12	118806000	118807000	2.029991361022196
chr12	118809000	118810000	1.7041263827164885
chr12	118810000	118811000	1.3053002042510924
chr12	118812000	118813000	2.1601795190562445
chr12	118813000	118814000	1.0192749753752461
chr12	118814000	118815000	2.4330610185663653
chr12	118815000	118816000	2.8885739951720266
chr12	118816000	118817000	2.4882736414747537
chr12	118817000	118818000	1.1886740714568316
chr12	118819000	118820000	2.3459874994959593
chr12	118821000	118822000	2.4949135131540343
chr12	118822000	118823000	2.425849362651139
chr12	118823000	118824000	1.8107132802924137
chr12	118824000	118825000	0.22293478689287213
chr12	118827000	118828000	-0.2942409535159948
chr12	118828000	118829000	1.2332843433466862
chr12	118829000	118830000	1.6054420384642176
chr12	118830000	118831000	2.0992397338826945
chr12	118831000	118832000	2.4774885501921644
chr12	118832000	118833000	2.3530964377728965
chr12	118833000	118834000	0.6629598493147055
chr12	118836000	118837000	0.9375463010745162
chr12	118837000	118838000	0.6596021791880743
chr12	118838000	118839000	2.4381921612491335
chr12	118839000	118840000	2.9920993197456736
chr12	118840000	118841000	0.8808448560465879
chr12	118841000	118842000	0.1110817266698053
chr12	118843000	118844000	2.7230197393435356
chr12	118845000	118846000	0.8435628572910409
chr12	118846000	118847000	-0.909275431716347
chr12	118848000	118849000	0.7456204858098104
chr12	118849000	118850000	0.361842957004439
chr12	118850000	118851000	0.07303136184304675
chr12	118851000	118852000	1.5402894376841674
chr12	118852000	118853000	1.4783581036249114
chr12	118853000	118854000	1.1780364386423783
chr12	118854000	118855000	2.2259701429764918
chr12	118855000	118856000	3.4157822600867798
chr12	118856000	118857000	0.6240687297667765
chr12	118857000	118858000	1.9438614581705054
chr12	118858000	118859000	1.7081167811684723
chr12	118859000	118860000	1.312614478177191
chr12	118860000	118861000	3.41837053433934
chr12	118861000	118862000	3.6084828612346116
chr12	118862000	118863000	2.7027863712991573
chr12	118863000	118864000	1.5047286888964195
chr12	118864000	118865000	1.3319892009110472
chr12	118865000	118866000	1.3232430852081183
chr12	118866000	118867000	-0.49935150357143177
chr12	118867000	118868000	2.315822703423755
chr12	118868000	118869000	2.0037865048158676
chr12	118869000	118870000	2.2622292713862433
chr12	118870000	118871000	2.286971398206617
chr12	118871000	118872000	5.026513010713483
chr12	118873000	118874000	2.6609531229340218
chr12	118875000	118876000	2.060285640598796
chr12	118876000	118877000	0.5098437330556983
chr12	118878000	118879000	1.1529625628494602
chr12	118879000	118880000	2.449921234505085
chr12	118880000	118881000	1.223053955487978
chr12	118881000	118882000	-0.0668512913855284
chr12	118883000	118884000	1.3477310408344498
chr12	118884000	118885000	2.1404562855367812
chr12	118885000	118886000	1.8413155950087705
chr12	118886000	118887000	0.8993733237015044
chr12	118888000	118889000	0.7866497914975114
chr12	118889000	118890000	2.199647485826973
chr12	118890000	118891000	0.6197141306885228
chr12	118892000	118893000	0.7612993541895238
chr12	118893000	118894000	0.7516711845343039
chr12	118896000	118897000	0.17147887907293852
chr12	118897000	118898000	1.5304115706259342
chr12	118898000	118899000	0.889653387124748
chr12	118899000	118900000	2.4450981438948554
chr12	118900000	118901000	0.4738781238692705
chr12	118901000	118902000	2.501162601861194
chr12	118902000	118903000	1.587930091125721
chr12	118905000	118906000	-1.0100471131434137
chr12	118906000	118907000	0.6080948642710268
chr12	118907000	118908000	1.2265131722721614
chr12	118908000	118909000	0.3767941099225274
chr12	118910000	118911000	-0.8822160798664637
chr12	118911000	118912000	-0.45527821139368024
chr12	118912000	118913000	0.5452778610585962
chr12	118913000	118914000	0.6843255297221872
chr12	118914000	118915000	0.7908734256542728
chr12	118916000	118917000	0.9425538266384837
chr12	118917000	118918000	1.1501917404558624
chr12	118918000	118919000	0.6656244219632225
chr12	118919000	118920000	0.5864823154319585
chr12	118920000	118921000	-0.7466363568480741
chr12	118921000	118922000	-0.4626892988236693
chr12	118922000	118923000	0.23048813571664187
chr12	118923000	118924000	0.12459271261521468
chr12	118924000	118925000	1.4839497111925632
chr12	118925000	118926000	0.4645545713287472
chr12	118926000	118927000	1.2988090517022963
chr12	118927000	118928000	0.8665034740749322
chr12	118928000	118929000	0.4990119098739512
chr12	118929000	118930000	0.8423499228788014
chr12	118930000	118931000	2.3180834123830554
chr12	118931000	118932000	1.2345517401796697
chr12	118933000	118934000	1.8430213925928665
chr12	118934000	118935000	2.1880292246095485
chr12	118935000	118936000	1.0784591661061995
chr12	118936000	118937000	-1.4568916846146678
chr12	118937000	118938000	0.5248061245364875
chr12	118938000	118939000	2.567913775701795
chr12	118939000	118940000	0.10281607808754949
chr12	118940000	118941000	2.4499415940531613
chr12	118941000	118942000	0.43900405691098626
chr12	118943000	118944000	0.3395629703033047
chr12	118944000	118945000	1.4208756890930436
chr12	118945000	118946000	1.464782991904616
chr12	118946000	118947000	-0.2749696270188525
chr12	118947000	118948000	-0.05653613204511617
chr12	118948000	118949000	1.3491422906916208
chr12	118949000	118950000	1.1940040849488553
chr12	118950000	118951000	1.0764884234495553
chr12	118951000	118952000	0.6295440008941845
chr12	118952000	118953000	1.393446846464369
chr12	118953000	118954000	-1.5163664998818864
chr12	118954000	118955000	0.8089487260943725
chr12	118955000	118956000	0.5085740389610952
chr12	118956000	118957000	1.501021035874909
chr12	118959000	118960000	-1.6269638431027704
chr12	118961000	118962000	-0.4807598138787691
chr12	118962000	118963000	0.41027999430505124
chr12	118963000	118964000	1.2186976953041946
chr12	118964000	118965000	1.4461083856781733
chr12	118965000	118966000	0.927232335607368
chr12	118967000	118968000	-2.166360857869017
chr12	118968000	118969000	-0.061712655211229345
chr12	118969000	118970000	1.3701537358350446
chr12	118970000	118971000	1.2675772786924522
chr12	118971000	118972000	1.1543869679072465
chr12	118972000	118973000	0.034345503712515636
chr12	118973000	118974000	-0.45015124004646623
chr12	118974000	118975000	-2.100575590563618
chr12	118975000	118976000	0.9413460342460784
chr12	118976000	118977000	0.6079350994078047
chr12	118977000	118978000	1.522129017710947
chr12	118978000	118979000	1.2975719062771232
chr12	118979000	118980000	0.7492421963874414
chr12	118982000	118983000	0.6613870263584599
chr12	118983000	118984000	0.4414471004359734
chr12	118984000	118985000	1.199075284113852
chr12	118985000	118986000	0.23324325888127803
chr12	118986000	118987000	-0.10215590162825512
chr12	118987000	118988000	-0.8820965345815637
chr12	118988000	118989000	-0.7702253640975126
chr12	118990000	118991000	-1.102094422399979
chr12	118991000	118992000	0.48739790242022035
chr12	118992000	118993000	0.5664291710351312
chr12	118993000	118994000	1.0269794240941943
chr12	118994000	118995000	0.8684798280813839
chr12	118995000	118996000	-0.36802097395186606
chr12	118996000	118997000	-0.7030443648501895
chr12	118997000	118998000	0.1366562526669053
chr12	118999000	119000000	1.3241571016077334
chr12	119000000	119001000	1.6938845584599913
chr12	119001000	119002000	0.5979266988766392
chr12	119002000	119003000	1.4165171867144313
chr12	119003000	119004000	0.7278483882610113
chr12	119004000	119005000	-0.4042619569498667
chr12	119005000	119006000	-0.511397434592004
chr12	119006000	119007000	0.9111324811553371
chr12	119007000	119008000	0.5648058694416137
chr12	119008000	119009000	2.871745256128005
chr12	119009000	119010000	0.6688282988265634
chr12	119010000	119011000	0.655596943586561
chr12	119011000	119012000	-0.24943743456899894
chr12	119013000	119014000	-1.5289158616380163
chr12	119014000	119015000	-0.3617149931557148
chr12	119015000	119016000	0.5710477682454256
chr12	119016000	119017000	-0.9577305564304629
chr12	119018000	119019000	0.47865678644870924
chr12	119020000	119021000	1.535985076539168
chr12	119021000	119022000	1.0296221304676811
chr12	119022000	119023000	2.1923446445183714
chr12	119023000	119024000	0.10598427013605485
chr12	119024000	119025000	1.2365183110464641
chr12	119025000	119026000	-0.11386179817392043
chr12	119026000	119027000	1.4500653771331653
chr12	119027000	119028000	-0.6868654796346696
chr12	119028000	119029000	0.42470501267204186
chr12	119029000	119030000	-2.367720642107636
chr12	119030000	119031000	0.6327246051418373
chr12	119031000	119032000	-0.42137300610019496
chr12	119032000	119033000	0.33385701021202274
chr12	119033000	119034000	0.580933310327221
chr12	119034000	119035000	3.424128936667782
chr12	119035000	119036000	1.8503130091466262
chr12	119036000	119037000	1.6575514518298906
chr12	119037000	119038000	0.5060204428558642
chr12	119039000	119040000	0.480151871289969
chr12	119040000	119041000	-1.4390825777177727
chr12	119041000	119042000	-0.42677580951803545
chr12	119042000	119043000	-0.04281190505308158
chr12	119043000	119044000	1.4570484032426205
chr12	119044000	119045000	-0.31284037066928844
chr12	119046000	119047000	2.65377214360092
chr12	119047000	119048000	1.8556773888179856
chr12	119048000	119049000	1.2646183106150857
chr12	119049000	119050000	-0.5002249110650081
chr12	119050000	119051000	-1.3981119586042945
chr12	119051000	119052000	-0.7283708712712389
chr12	119052000	119053000	-0.24064756675517515
chr12	119053000	119054000	-0.49242798287958434
chr12	119054000	119055000	0.8611833862350288
chr12	119055000	119056000	0.014225192263069437
chr12	119056000	119057000	0.18648871834389233
chr12	119057000	119058000	0.42454904493592577
chr12	119058000	119059000	-0.2015634620873516
chr12	119059000	119060000	-0.4267310069082049
chr12	119061000	119062000	-0.29342336767497407
chr12	119062000	119063000	-0.5067859776973652
chr12	119063000	119064000	0.6780951135565502
chr12	119064000	119065000	-0.45708240183136195
chr12	119065000	119066000	-1.77771980838852
chr12	119066000	119067000	-1.1606493046331616
chr12	119067000	119068000	-0.6915557162397522
chr12	119068000	119069000	1.500150593354238
chr12	119069000	119070000	0.9190510249982394
chr12	119070000	119071000	-0.3921036343656543
chr12	119071000	119072000	1.886003518921667
chr12	119072000	119073000	0.49046019421781334
chr12	119074000	119075000	-0.15735660905768423
chr12	119076000	119077000	1.1579874407535404
chr12	119077000	119078000	-1.5628362715998367
chr12	119078000	119079000	-0.47049179593929846
chr12	119079000	119080000	-0.021804883061403865
chr12	119081000	119082000	0.13098760179035232
chr12	119082000	119083000	0.07468401897869652
chr12	119083000	119084000	1.6304367400671083
chr12	119084000	119085000	-1.191138821476062
chr12	119085000	119086000	0.4399586498779754
chr12	119086000	119087000	1.1908526184780492
chr12	119087000	119088000	0.8037448697203489
chr12	119088000	119089000	2.684786886744104
chr12	119089000	119090000	0.3584487937020399
chr12	119090000	119091000	-0.5154611585181165
chr12	119091000	119092000	1.3297812536535651
chr12	119092000	119093000	0.6874801400186858
chr12	119093000	119094000	0.9858614240318968
chr12	119094000	119095000	3.252380010585287
chr12	119096000	119097000	1.4451410206874837
chr12	119097000	119098000	1.992701353675144
chr12	119098000	119099000	1.492462160219412
chr12	119099000	119100000	0.39797529330490744
chr12	119101000	119102000	2.345514359940375
chr12	119102000	119103000	1.8639796762834246
chr12	119103000	119104000	1.566104737702372
chr12	119104000	119105000	1.1613842000336743
chr12	119105000	119106000	-0.576815546071993
chr12	119106000	119107000	0.24611188336934942
chr12	119107000	119108000	-0.18301155197012348
chr12	119109000	119110000	-0.4697991850513916
chr12	119111000	119112000	1.2347078137191447
chr12	119112000	119113000	1.2465821893286106
chr12	119113000	119114000	1.2574177777198003
chr12	119115000	119116000	-0.25316556560861914
chr12	119116000	119117000	1.299886830072327
chr12	119117000	119118000	1.2711413349587128
chr12	119118000	119119000	2.768428188713577
chr12	119121000	119122000	2.6670846847505674
chr12	119123000	119124000	3.2415054340978964
chr12	119124000	119125000	0.7385767895451665
chr12	119125000	119126000	0.1803003319361145
chr12	119128000	119129000	0.8282198948390862
chr12	119130000	119131000	1.1864556657240792
chr12	119131000	119132000	-0.6709237995228813
chr12	119132000	119133000	1.2798095609973923
chr12	119133000	119134000	1.8284656947268831
chr12	119134000	119135000	0.2561643807114076
chr12	119135000	119136000	1.5499181741848664
chr12	119136000	119137000	-0.13067058737573795
chr12	119138000	119139000	1.8801703709166704
chr12	119139000	119140000	1.3369771258712242
chr12	119140000	119141000	2.9456107711739663
chr12	119141000	119142000	2.4989373622825655
chr12	119142000	119143000	2.3679222773638324
chr12	119143000	119144000	0.2058380616188019
chr12	119144000	119145000	1.7980082587223218
chr12	119145000	119146000	3.5972569908737113
chr12	119147000	119148000	0.4814657619722606
chr12	119148000	119149000	0.721727810859334
chr12	119149000	119150000	2.122287473556205
chr12	119150000	119151000	2.687269928687035
chr12	119151000	119152000	1.4526407212280836
chr12	119152000	119153000	1.7575986790072287
chr12	119153000	119154000	0.5555978681619623
chr12	119154000	119155000	4.666894785447641
chr12	119156000	119157000	2.3755539797732834
chr12	119157000	119158000	4.058845810561337
chr12	119158000	119159000	3.4370901999647745
chr12	119160000	119161000	1.1587457251611857
chr12	119161000	119162000	2.303568192605654
chr12	119162000	119163000	2.3798780812237523
chr12	119163000	119164000	1.8200257526820207
chr12	119164000	119165000	1.511558078806873
chr12	119165000	119166000	0.012164899917262526
chr12	119166000	119167000	-0.27505759327275486
chr12	119168000	119169000	0.5762275173678864
chr12	119169000	119170000	1.0846822436649455
chr12	119170000	119171000	0.4367193109471454
chr12	119171000	119172000	0.6243501987780176
chr12	119172000	119173000	1.007334507334913
chr12	119173000	119174000	2.1326039101408707
chr12	119174000	119175000	-1.2577657009851944
chr12	119175000	119176000	0.3922547942182365
chr12	119176000	119177000	2.2675966639689347
chr12	119177000	119178000	0.1828199613690378
chr12	119178000	119179000	-0.18365127094286005
chr12	119179000	119180000	2.7454646495908044
chr12	119180000	119181000	1.4174186145649423
chr12	119181000	119182000	0.27656289341103046
chr12	119182000	119183000	0.9031353984012769
chr12	119183000	119184000	0.20575594681385978
chr12	119184000	119185000	2.3003491455994762
chr12	119185000	119186000	0.6000959923006859
chr12	119186000	119187000	0.08949937543968346
chr12	119187000	119188000	0.22673994016301324
chr12	119189000	119190000	2.347937252801082
chr12	119190000	119191000	0.9808578155053497
chr12	119191000	119192000	1.6794685061379444
chr12	119192000	119193000	2.3825324670074095
chr12	119193000	119194000	1.3495536913965287
chr12	119194000	119195000	1.866584094713405
chr12	119195000	119196000	3.6209298830438166
chr12	119196000	119197000	2.341921279330499
chr12	119198000	119199000	1.2168641376395768
chr12	119199000	119200000	0.9988660147685358
chr12	119200000	119201000	0.6615553212059285
chr12	119201000	119202000	2.003894680587607
chr12	119202000	119203000	1.7057036651263437
chr12	119204000	119205000	1.4803669558542252
chr12	119205000	119206000	0.7877248882244974
chr12	119206000	119207000	0.4536856640909859
chr12	119207000	119208000	2.040236211558765
chr12	119208000	119209000	0.7155984180513185
chr12	119209000	119210000	1.0565582681483838
chr12	119210000	119211000	1.6750516573897163
chr12	119211000	119212000	2.02864364586448
chr12	119212000	119213000	0.5192482393226457
chr12	119213000	119214000	-0.19329953936268787
chr12	119215000	119216000	-0.053649660797685565
chr12	119216000	119217000	0.9286079233969102
chr12	119217000	119218000	0.5022444742551291
chr12	119219000	119220000	1.9086837573143205
chr12	119220000	119221000	0.029853645155252316
chr12	119221000	119222000	-0.10748416545039817
chr12	119222000	119223000	-0.20956187851416608
chr12	119223000	119224000	0.34240682266580635
chr12	119224000	119225000	1.5178003901304804
chr12	119225000	119226000	0.9655014951100807
chr12	119227000	119228000	0.630526870183136
chr12	119228000	119229000	3.293097074290469
chr12	119230000	119231000	-0.17380782582034623
chr12	119231000	119232000	2.6743902568290228
chr12	119232000	119233000	4.427786548059206
chr12	119233000	119234000	1.5677213593347588
chr12	119235000	119236000	2.697752568826578
chr12	119236000	119237000	1.2659006524281133
chr12	119237000	119238000	-0.6751810487642839
chr12	119238000	119239000	0.3230470175664789
chr12	119239000	119240000	0.42485347548392527
chr12	119240000	119241000	0.6917195128319974
chr12	119241000	119242000	-2.330633190478603
chr12	119245000	119246000	-0.4258467059141768
chr12	119246000	119247000	1.4632667153949033
chr12	119247000	119248000	-0.4955832965274601
chr12	119248000	119249000	-0.545318755992889
chr12	119250000	119251000	0.31786979599402926
chr12	119251000	119252000	-0.9389815069912383
chr12	119253000	119254000	1.5600041514683856
chr12	119255000	119256000	0.34123020341377214
chr12	119256000	119257000	0.9087617592226319
chr12	119258000	119259000	1.6123874342965694
chr12	119260000	119261000	1.7067531506413682
chr12	119261000	119262000	2.059866651376242
chr12	119262000	119263000	1.3376347747508373
chr12	119263000	119264000	1.3979994945025715
chr12	119264000	119265000	0.4426167566976963
chr12	119265000	119266000	-0.20231013078681548
chr12	119266000	119267000	0.8940810252528575
chr12	119267000	119268000	0.6032124070305418
chr12	119268000	119269000	0.7768372970653495
chr12	119269000	119270000	0.5967086511415901
chr12	119270000	119271000	0.03143563584180815
chr12	119271000	119272000	-0.34887856448522375
chr12	119272000	119273000	0.7518474635357761
chr12	119273000	119274000	0.07200352839629981
chr12	119274000	119275000	2.7777433607375723
chr12	119275000	119276000	2.183721099095258
chr12	119276000	119277000	1.755776986927485
chr12	119277000	119278000	1.2991062352647018
chr12	119278000	119279000	0.7964596632084279
chr12	119279000	119280000	0.9842634878179721
chr12	119280000	119281000	2.583748035025905
chr12	119281000	119282000	0.5342832678850866
chr12	119283000	119284000	1.3794312913009332
chr12	119284000	119285000	1.746849247231215
chr12	119285000	119286000	1.3296599287961781
chr12	119286000	119287000	1.2243888120605944
chr12	119287000	119288000	2.331016424325347
chr12	119288000	119289000	0.6422811746893481
chr12	119289000	119290000	-0.7304375018695516
chr12	119290000	119291000	1.5238137690031999
chr12	119291000	119292000	0.5472265125742729
chr12	119293000	119294000	1.58783880948507
chr12	119294000	119295000	0.016072496205535042
chr12	119295000	119296000	2.3762628274122397
chr12	119296000	119297000	1.0484673531142328
chr12	119297000	119298000	1.714519112361513
chr12	119299000	119300000	1.524928458787611
chr12	119300000	119301000	2.2729579866952467
chr12	119304000	119305000	1.7725181341374305
chr12	119305000	119306000	1.9056464136560005
chr12	119306000	119307000	1.8104947952113322
chr12	119307000	119308000	0.12295667550494396
chr12	119308000	119309000	2.664569753338094
chr12	119309000	119310000	1.844322627176981
chr12	119310000	119311000	3.2688738972244624
chr12	119311000	119312000	2.3845228252965764
chr12	119314000	119315000	0.3900444591129896
chr12	119315000	119316000	2.0328061605130103
chr12	119318000	119319000	2.790189017609163
chr12	119319000	119320000	0.955808208540888
chr12	119320000	119321000	0.35491233097464847
chr12	119321000	119322000	1.1908554313167203
chr12	119323000	119324000	2.7516284786644687
chr12	119324000	119325000	0.2810553380059041
chr12	119325000	119326000	1.3709019161581015
chr12	119326000	119327000	1.0505158258188771
chr12	119327000	119328000	0.8452397536974939
chr12	119329000	119330000	1.7028132016753497
chr12	119330000	119331000	1.1036945114695569
chr12	119331000	119332000	1.9313710020502395
chr12	119332000	119333000	3.1920167038278207
chr12	119333000	119334000	1.8773549305013126
chr12	119336000	119337000	1.9814196972895195
chr12	119337000	119338000	3.391525882138678
chr12	119338000	119339000	1.4494361481792293
chr12	119339000	119340000	0.1379964504546582
chr12	119340000	119341000	2.995210155477366
chr12	119341000	119342000	1.6071301838560812
chr12	119342000	119343000	2.7392041950519
chr12	119343000	119344000	2.460711749690163
chr12	119344000	119345000	2.2021803961916215
chr12	119345000	119346000	2.0989504259857688
chr12	119347000	119348000	2.3308747875212883
chr12	119348000	119349000	1.4395896679542048
chr12	119350000	119351000	1.7334837286508158
chr12	119351000	119352000	2.0102810376054374
chr12	119352000	119353000	-0.5085568330273605
chr12	119354000	119355000	1.9529054038789229
chr12	119355000	119356000	2.63473016932588
chr12	119356000	119357000	3.346540181024839
chr12	119358000	119359000	2.6894480551369915
chr12	119362000	119363000	1.6936959636101718
chr12	119363000	119364000	1.8368004883009525
chr12	119365000	119366000	2.4814326628288415
chr12	119367000	119368000	2.49575659674062
chr12	119369000	119370000	2.09233212104439
chr12	119370000	119371000	1.6984832957325848
chr12	119371000	119372000	3.024402418674633
chr12	119372000	119373000	3.3184242831421615
chr12	119374000	119375000	2.5366655479920435
chr12	119375000	119376000	3.899770913007911
chr12	119376000	119377000	2.9815751087588955
chr12	119378000	119379000	3.058599456084383
chr12	119379000	119380000	2.4122821782113912
chr12	119380000	119381000	2.5570360116728335
chr12	119381000	119382000	1.362698300845909
chr12	119382000	119383000	2.6205448857610145
chr12	119383000	119384000	1.897271988584037
chr12	119384000	119385000	2.567837774552064
chr12	119387000	119388000	2.5614170553091156
chr12	119388000	119389000	2.721829294329359
chr12	119389000	119390000	2.494619693272522
chr12	119390000	119391000	2.1727606646168485
chr12	119391000	119392000	2.145301883858425
chr12	119392000	119393000	1.9791967454038892
chr12	119393000	119394000	1.2977502754326853
chr12	119394000	119395000	0.18705496261657165
chr12	119395000	119396000	1.0140319389281325
chr12	119396000	119397000	0.537890383910046
chr12	119399000	119400000	0.6137734273538233
chr12	119400000	119401000	0.8450449607823639
chr12	119401000	119402000	2.899260188879258
chr12	119402000	119403000	1.6512208624287716
chr12	119403000	119404000	1.5567044537110137
chr12	119404000	119405000	2.3054833930367735
chr12	119405000	119406000	2.6920623500304006
chr12	119406000	119407000	2.266479825606184
chr12	119407000	119408000	2.379499735365621
chr12	119408000	119409000	1.9739025564677475
chr12	119409000	119410000	2.024946042449257
chr12	119410000	119411000	4.039769156729675
chr12	119411000	119412000	2.860856387251381
chr12	119413000	119414000	3.325014550813855
chr12	119414000	119415000	2.259030436575819
chr12	119415000	119416000	1.942049850923781
chr12	119416000	119417000	2.2090405759508345
chr12	119417000	119418000	0.8648131544331396
chr12	119420000	119421000	4.118030419787707
chr12	119421000	119422000	2.937529524185195
chr12	119422000	119423000	3.02765680605202
chr12	119423000	119424000	1.236045626111479
chr12	119424000	119425000	0.41913591199186306
chr12	119425000	119426000	2.6391612686438246
chr12	119426000	119427000	1.3393307684897842
chr12	119427000	119428000	3.9213960330315913
chr12	119428000	119429000	1.1720175507677513
chr12	119429000	119430000	2.2761795388929484
chr12	119431000	119432000	3.9434548353196783
chr12	119432000	119433000	1.66227895295696
chr12	119433000	119434000	2.313561463228301
chr12	119434000	119435000	1.6007641026177422
chr12	119435000	119436000	2.959011101483935
chr12	119436000	119437000	1.5000469621343686
chr12	119437000	119438000	2.3562144119628803
chr12	119438000	119439000	1.7313731572883582
chr12	119440000	119441000	3.8640001609790033
chr12	119441000	119442000	2.794547451758432
chr12	119444000	119445000	1.148331890020127
chr12	119446000	119447000	1.2917214764165064
chr12	119447000	119448000	2.788547993705982
chr12	119448000	119449000	2.967283812921868
chr12	119449000	119450000	2.183787502133738
chr12	119452000	119453000	2.0750892963835432
chr12	119453000	119454000	2.0122304446126873
chr12	119454000	119455000	2.5723936308953044
chr12	119456000	119457000	4.602834018067524
chr12	119457000	119458000	2.6564921039393488
chr12	119458000	119459000	1.4887438430962554
chr12	119459000	119460000	2.545796121359912
chr12	119460000	119461000	2.6119528457906407
chr12	119461000	119462000	1.956827048482839
chr12	119462000	119463000	1.363543467331251
chr12	119463000	119464000	1.1217347838797804
chr12	119466000	119467000	2.167871045146738
chr12	119468000	119469000	1.447341933553417
chr12	119469000	119470000	2.0694888286557953
chr12	119470000	119471000	1.3917925852481867
chr12	119471000	119472000	3.6187130730114814
chr12	119473000	119474000	2.3895827167826305
chr12	119474000	119475000	1.9543215012001955
chr12	119475000	119476000	2.6238188172586123
chr12	119476000	119477000	0.40658130745260657
chr12	119477000	119478000	0.8359811475339104
chr12	119479000	119480000	2.4913062489739843
chr12	119481000	119482000	1.4088945524015282
chr12	119483000	119484000	1.7353055665121389
chr12	119484000	119485000	2.623208833422916
chr12	119485000	119486000	1.5544106885215891
chr12	119486000	119487000	2.4583670965195883
chr12	119488000	119489000	1.0239612649007386
chr12	119489000	119490000	1.5905574970905187
chr12	119490000	119491000	2.422818879602092
chr12	119491000	119492000	2.2333348797603563
chr12	119492000	119493000	3.464349958265537
chr12	119493000	119494000	1.1120522887407038
chr12	119494000	119495000	1.3507131339205265
chr12	119495000	119496000	0.9023769466101563
chr12	119496000	119497000	1.6273776151634374
chr12	119497000	119498000	2.0920725412095345
chr12	119498000	119499000	0.8272268386964452
chr12	119499000	119500000	1.9769103806409336
chr12	119501000	119502000	-0.6183714387482744
chr12	119502000	119503000	1.822382213825302
chr12	119503000	119504000	2.262336269393961
chr12	119504000	119505000	1.652876402534748
chr12	119505000	119506000	1.4900088728069505
chr12	119508000	119509000	1.165494902597184
chr12	119509000	119510000	0.48822058620246594
chr12	119510000	119511000	0.003642512503142018
chr12	119511000	119512000	0.7854713008789912
chr12	119512000	119513000	1.4704978962363362
chr12	119513000	119514000	-0.24049092823348797
chr12	119515000	119516000	2.3959667405349094
chr12	119516000	119517000	1.6742346104852084
chr12	119517000	119518000	2.490064024529504
chr12	119518000	119519000	2.3123403781463128
chr12	119519000	119520000	1.6660445428480082
chr12	119521000	119522000	1.3326349781889975
chr12	119522000	119523000	2.633205643167477
chr12	119523000	119524000	0.03885090341295706
chr12	119525000	119526000	2.6997429115759464
chr12	119526000	119527000	1.9970427659162806
chr12	119528000	119529000	1.4774232070662385
chr12	119529000	119530000	1.0674710924820654
chr12	119530000	119531000	3.3658371563230944
chr12	119531000	119532000	2.2376577747337
chr12	119532000	119533000	1.594890995830965
chr12	119534000	119535000	1.8574221251386391
chr12	119536000	119537000	2.173962051248133
chr12	119540000	119541000	3.0627661184297
chr12	119541000	119542000	1.5580226748336898
chr12	119542000	119543000	1.9567411292014971
chr12	119544000	119545000	2.2373299085581038
chr12	119545000	119546000	1.5082202989751698
chr12	119547000	119548000	1.2548937341308752
chr12	119549000	119550000	2.361003143323628
chr12	119550000	119551000	1.8757623277230002
chr12	119551000	119552000	2.524612922505325
chr12	119552000	119553000	1.3275301106164679
chr12	119553000	119554000	1.5763019571900436
chr12	119554000	119555000	2.6720946716262057
chr12	119556000	119557000	1.4640251495709249
chr12	119557000	119558000	1.324572072508528
chr12	119558000	119559000	1.612660494832213
chr12	119559000	119560000	1.7143638026282115
chr12	119560000	119561000	2.2794280924237422
chr12	119561000	119562000	3.2013627297403393
chr12	119563000	119564000	1.7286089726544165
chr12	119564000	119565000	2.490541851940954
chr12	119566000	119567000	2.3317770526832087
chr12	119568000	119569000	2.1965349089597423
chr12	119569000	119570000	3.0732162901444346
chr12	119571000	119572000	2.348017945187533
chr12	119572000	119573000	3.4808370405731326
chr12	119573000	119574000	2.5140515409879627
chr12	119574000	119575000	1.6911174283881765
chr12	119575000	119576000	2.3645360342160875
chr12	119576000	119577000	1.341830307411012
chr12	119577000	119578000	1.412769367623774
chr12	119578000	119579000	2.734574062657761
chr12	119579000	119580000	3.5698059930252968
chr12	119581000	119582000	1.1448029529747155
chr12	119582000	119583000	-1.1822569608755267
chr12	119583000	119584000	1.2223109610129193
chr12	119584000	119585000	2.7222633994643477
chr12	119589000	119590000	1.5727413677660003
chr12	119590000	119591000	0.3540275053543846
chr12	119592000	119593000	0.7211808584545881
chr12	119593000	119594000	4.053714473887706
chr12	119594000	119595000	5.583119759504707
chr12	119595000	119596000	4.299774741555801
chr12	119597000	119598000	2.2022861055398524
chr12	119598000	119599000	3.802314337228309
chr12	119599000	119600000	1.4082306297324212
chr12	119603000	119604000	1.9369305415057947
chr12	119604000	119605000	0.3185554651981426
chr12	119606000	119607000	1.9214101089963642
chr12	119607000	119608000	2.433669299334262
chr12	119608000	119609000	1.9977738708323807
chr12	119609000	119610000	1.4452703276514303
chr12	119610000	119611000	2.571998936825982
chr12	119611000	119612000	1.6017626187681921
chr12	119614000	119615000	2.2208697159136443
chr12	119616000	119617000	0.7431065537600493
chr12	119617000	119618000	2.5317998071951897
chr12	119618000	119619000	0.2410453589771217
chr12	119619000	119620000	1.3934394678419593
chr12	119620000	119621000	1.933320145534956
chr12	119622000	119623000	0.7175789680063412
chr12	119624000	119625000	2.3140292481446196
chr12	119625000	119626000	3.0748894258110164
chr12	119627000	119628000	1.1799857862942005
chr12	119631000	119632000	0.6135102375636948
chr12	119632000	119633000	2.0416470709503813
chr12	119633000	119634000	0.28136024931972087
chr12	119634000	119635000	3.0909210364016437
chr12	119635000	119636000	3.110795684620451
chr12	119636000	119637000	3.1593218117175037
chr12	119637000	119638000	0.6796131409407862
chr12	119638000	119639000	1.4401746728041673
chr12	119641000	119642000	2.6615622020954146
chr12	119642000	119643000	1.1000100728535351
chr12	119646000	119647000	2.2373519738963594
chr12	119648000	119649000	0.9850645500071259
chr12	119652000	119653000	2.0516788404256645
chr12	119656000	119657000	2.3950713461725623
chr12	119658000	119659000	1.0502152004898362
chr12	119659000	119660000	0.050916613922998295
chr12	119660000	119661000	0.9572733427943484
chr12	119661000	119662000	2.3714299326932915
chr12	119662000	119663000	1.7095064992583768
chr12	119664000	119665000	2.9131279187247987
chr12	119665000	119666000	1.6296809429033117
chr12	119666000	119667000	-0.16221057080184206
chr12	119668000	119669000	0.47073555394723887
chr12	119670000	119671000	0.721627605579296
chr12	119671000	119672000	3.1480528001934243
chr12	119672000	119673000	1.8744804433680482
chr12	119673000	119674000	2.6539665937130703
chr12	119674000	119675000	4.302855999305133
chr12	119675000	119676000	1.1353756839497535
chr12	119676000	119677000	2.842577564312054
chr12	119678000	119679000	2.9748483778077617
chr12	119679000	119680000	4.082372866203052
chr12	119680000	119681000	3.695714218310208
chr12	119681000	119682000	3.147406820977628
chr12	119682000	119683000	1.0825331742425615
chr12	119683000	119684000	1.4253808243240265
chr12	119684000	119685000	2.351612109663774
chr12	119685000	119686000	1.9565182797486738
chr12	119686000	119687000	3.7655359779160493
chr12	119687000	119688000	1.8219578874701239
chr12	119688000	119689000	3.1737781043869178
chr12	119690000	119691000	5.950320087220222
chr12	119692000	119693000	2.8857207901781705
chr12	119694000	119695000	4.549309721421051
chr12	119695000	119696000	2.4342003939170067
chr12	119696000	119697000	2.733585503512712
chr12	119697000	119698000	4.931022973480357
chr12	119698000	119699000	1.5332032623969163
chr12	119700000	119701000	2.9307280857646774
chr12	119702000	119703000	2.1191788433001637
chr12	119704000	119705000	2.0940076885746164
chr12	119707000	119708000	2.0375027235920147
chr12	119708000	119709000	2.727897002171006
chr12	119709000	119710000	2.6755709076993206
chr12	119710000	119711000	5.567075435914359
chr12	119711000	119712000	3.183383140831465
chr12	119712000	119713000	5.241047039322643
chr12	119713000	119714000	5.232554273923601
chr12	119714000	119715000	1.8287920127370383
chr12	119715000	119716000	1.3313872855610585
chr12	119718000	119719000	4.816719552928984
chr12	119719000	119720000	2.29728495190445
chr12	119720000	119721000	0.9486096304306234
chr12	119721000	119722000	3.787206798409934
chr12	119722000	119723000	1.904572446029873
chr12	119725000	119726000	1.489692454896517
chr12	119727000	119728000	2.440176988487849
chr12	119728000	119729000	4.28264301183226
chr12	119729000	119730000	1.4974587457855328
chr12	119730000	119731000	3.8594815778986065
chr12	119732000	119733000	1.475240446495266
chr12	119734000	119735000	3.0066978668857764
chr12	119735000	119736000	3.7039724240000913
chr12	119736000	119737000	1.2049903199996452
chr12	119739000	119740000	1.5681490495642607
chr12	119740000	119741000	1.2663476698035665
chr12	119741000	119742000	2.326329941699925
chr12	119742000	119743000	1.8537532171105235
chr12	119743000	119744000	1.7950757452675572
chr12	119746000	119747000	0.2954197094785362
chr12	119748000	119749000	1.6413518318162656
chr12	119750000	119751000	2.4823957299193187
chr12	119752000	119753000	3.0655374991100586
chr12	119753000	119754000	2.5933165161732723
chr12	119754000	119755000	2.6860818625697105
chr12	119755000	119756000	1.9255750713237711
chr12	119756000	119757000	2.0694902599836884
chr12	119757000	119758000	2.92493777504111
chr12	119758000	119759000	1.7000605489280123
chr12	119759000	119760000	3.0919501429841265
chr12	119761000	119762000	2.8571482656924476
chr12	119762000	119763000	1.87476011065059
chr12	119767000	119768000	3.4313210768929885
chr12	119768000	119769000	4.307132974844649
chr12	119770000	119771000	4.373112961483303
chr12	119771000	119772000	2.361057275675592
chr12	119772000	119773000	0.6008698672783387
chr12	119773000	119774000	0.8134527227081444
chr12	119774000	119775000	0.21155514783825993
chr12	119775000	119776000	3.586137409874638
chr12	119776000	119777000	2.669033028576004
chr12	119778000	119779000	1.6352670771469473
chr12	119779000	119780000	2.188785320697412
chr12	119780000	119781000	2.0392256258231165
chr12	119782000	119783000	1.456083475109617
chr12	119783000	119784000	1.7119760025425816
chr12	119784000	119785000	4.734188258491342
chr12	119785000	119786000	3.4547613899065723
chr12	119786000	119787000	3.922437526884326
chr12	119788000	119789000	1.16565818372606
chr12	119789000	119790000	-0.3390453135769468
chr12	119790000	119791000	1.7392777323125184
chr12	119791000	119792000	1.997084380855974
chr12	119792000	119793000	3.9234946922751632
chr12	119793000	119794000	3.5019790984195525
chr12	119794000	119795000	-0.4383712642623644
chr12	119795000	119796000	1.3577318174150097
chr12	119796000	119797000	0.3392616377253211
chr12	119797000	119798000	1.0085071377100276
chr12	119798000	119799000	1.0652453293939068
chr12	119799000	119800000	2.480741336217978
chr12	119800000	119801000	0.9376652912006355
chr12	119801000	119802000	2.508687708311077
chr12	119802000	119803000	1.078755592501534
chr12	119804000	119805000	5.347962295560814
chr12	119807000	119808000	2.0554806350905626
chr12	119808000	119809000	2.1963085125606945
chr12	119813000	119814000	1.4200621711418073
chr12	119814000	119815000	1.4001306329119099
chr12	119816000	119817000	2.460049354321289
chr12	119817000	119818000	1.7252203051338584
chr12	119818000	119819000	1.282256092454301
chr12	119819000	119820000	1.6501701408185148
chr12	119820000	119821000	2.2646688947858573
chr12	119821000	119822000	1.9499644322064649
chr12	119822000	119823000	2.7288518513171347
chr12	119825000	119826000	2.768053805500381
chr12	119826000	119827000	1.5563887921427877
chr12	119827000	119828000	1.666448621066569
chr12	119828000	119829000	2.3126158919118005
chr12	119829000	119830000	3.007746866984656
chr12	119830000	119831000	-0.08075068971888191
chr12	119831000	119832000	2.1328603371490567
chr12	119832000	119833000	2.4371192916001294
chr12	119834000	119835000	3.1877367632004376
chr12	119835000	119836000	1.6790409802519721
chr12	119837000	119838000	2.93162420380347
chr12	119838000	119839000	1.136518585997802
chr12	119839000	119840000	2.9495091249319687
chr12	119840000	119841000	1.2825064244120983
chr12	119841000	119842000	1.4054525476334851
chr12	119843000	119844000	2.3155252452971165
chr12	119848000	119849000	3.0527958574846474
chr12	119850000	119851000	1.3007852285871313
chr12	119851000	119852000	1.880220847072182
chr12	119852000	119853000	2.2625604914981112
chr12	119855000	119856000	3.309371371349941
chr12	119856000	119857000	2.2217638597968414
chr12	119857000	119858000	1.0046372271714907
chr12	119859000	119860000	2.5277710976863856
chr12	119864000	119865000	0.9250495198966885
chr12	119866000	119867000	1.7971193083889165
chr12	119867000	119868000	3.1241955815741047
chr12	119868000	119869000	-0.29161502528103417
chr12	119869000	119870000	0.20920751428651518
chr12	119871000	119872000	2.636902798139377
chr12	119872000	119873000	-0.8440712960470869
chr12	119874000	119875000	2.655842814153368
chr12	119875000	119876000	1.9583956406500145
chr12	119876000	119877000	-0.22962208097294798
chr12	119877000	119878000	-0.2964962690400639
chr12	119878000	119879000	3.097860283949217
chr12	119879000	119880000	2.456163962463155
chr12	119880000	119881000	1.5798177004648446
chr12	119881000	119882000	3.4448814602865943
chr12	119882000	119883000	3.83422454782417
chr12	119883000	119884000	0.981204005981983
chr12	119885000	119886000	3.6432554757459186
chr12	119886000	119887000	2.5144899708367983
chr12	119887000	119888000	1.8132681463055433
chr12	119888000	119889000	2.690151633596091
chr12	119889000	119890000	1.1196972006997836
chr12	119890000	119891000	0.9809043857374541
chr12	119893000	119894000	2.8694853978481936
chr12	119894000	119895000	3.017012697784958
chr12	119896000	119897000	0.515719260330413
chr12	119901000	119902000	2.0588449090857566
chr12	119902000	119903000	1.6842995482236112
chr12	119903000	119904000	1.3306407857166271
chr12	119906000	119907000	1.2111827434237625
chr12	119908000	119909000	1.8326856843623345
chr12	119909000	119910000	2.7602157608940847
chr12	119910000	119911000	1.53960676446253
chr12	119911000	119912000	0.8831233643100797
chr12	119912000	119913000	-0.7835284310517702
chr12	119913000	119914000	1.2590865184452187
chr12	119914000	119915000	2.70036567370249
chr12	119916000	119917000	1.383179657788232
chr12	119923000	119924000	1.3611624396973236
chr12	119924000	119925000	2.9827188802655864
chr12	119925000	119926000	0.4946214823885389
chr12	119929000	119930000	-1.0967654472224826
chr12	119930000	119931000	-1.750286572947659
chr12	119932000	119933000	2.280991222228298
chr12	119933000	119934000	0.9415341465650716
chr12	119934000	119935000	0.5959977059721565
chr12	119935000	119936000	-1.137195779430351
chr12	119937000	119938000	2.385366575305754
chr12	119939000	119940000	0.5440104293017703
chr12	119943000	119944000	1.927354412313489
chr12	119944000	119945000	-0.9343097010612804
chr12	119945000	119946000	0.937386905716681
chr12	119946000	119947000	0.6092859071831948
chr12	119947000	119948000	0.905230900277199
chr12	119953000	119954000	3.220082669434327
chr12	119954000	119955000	-0.18239050640451504
chr12	119955000	119956000	-0.04765707634287649
chr12	119956000	119957000	1.0355024005814093
chr12	119957000	119958000	-0.4102481343933318
chr12	119958000	119959000	-0.45522765910533214
chr12	119959000	119960000	0.2937033964206128
chr12	119962000	119963000	1.0253185631919117
chr12	119963000	119964000	1.2087840879397063
chr12	119965000	119966000	-0.49289060223905723
chr12	119968000	119969000	2.1207008336820983
chr12	119975000	119976000	1.1857681476092043
chr12	119976000	119977000	1.3037784993421477
chr12	119980000	119981000	0.04822036736141891
chr12	119982000	119983000	0.19346790573860262
chr12	119983000	119984000	0.44273664370031185
chr12	119984000	119985000	0.06823187670519595
chr12	119985000	119986000	0.7539781429909115
chr12	119987000	119988000	-0.700059848526844
chr12	119988000	119989000	-1.1601877415243784
chr12	119989000	119990000	-0.3232620278654996
chr12	119990000	119991000	-1.0796814401703572
chr12	119991000	119992000	-1.9786041322611414
chr12	119993000	119994000	0.021185851123555758
chr12	119994000	119995000	-1.6333130036044792
chr12	119995000	119996000	-1.876109377450489
chr12	119996000	119997000	-1.9857337442476672
chr12	119997000	119998000	-1.352742978492179
chr12	119998000	119999000	1.1184748484767701
chr12	120000000	120001000	-1.6184323880580884
chr12	120001000	120002000	-0.7172037428642397
chr12	120002000	120003000	0.5877384520636103
chr12	120003000	120004000	-0.13622137901887674
chr12	120004000	120005000	-0.8428637325930659
chr12	120005000	120006000	0.4217671482141042
chr12	120006000	120007000	-0.24907797929287567
chr12	120007000	120008000	0.34742793780245534
chr12	120009000	120010000	0.786275193121803
chr12	120010000	120011000	0.2479546285422105
chr12	120011000	120012000	0.8882599322673713
chr12	120012000	120013000	2.051203490254276
chr12	120014000	120015000	0.3190034757427228
chr12	120015000	120016000	-0.5689328779332599
chr12	120017000	120018000	-0.24766818787925668
chr12	120018000	120019000	0.650721681331843
chr12	120019000	120020000	-0.5895103378635497
chr12	120020000	120021000	-0.49978565829818633
chr12	120022000	120023000	1.3280318400687432
chr12	120023000	120024000	-0.5099431563157014
chr12	120024000	120025000	1.6726593369864424
chr12	120025000	120026000	-0.6305339658930982
chr12	120026000	120027000	-0.3928941710069348
chr12	120028000	120029000	0.4037303100892162
chr12	120029000	120030000	1.098802038434664
chr12	120030000	120031000	0.1718832028670975
chr12	120034000	120035000	2.348396400340976
chr12	120035000	120036000	1.0506643299332181
chr12	120036000	120037000	2.0339332161838803
chr12	120037000	120038000	2.4092081267450807
chr12	120038000	120039000	2.418273870805634
chr12	120041000	120042000	2.3207914596438264
chr12	120043000	120044000	0.6395876679211911
chr12	120044000	120045000	1.8426940591047323
chr12	120046000	120047000	0.08694634030583383
chr12	120047000	120048000	1.85344726309879
chr12	120048000	120049000	1.2920481737981273
chr12	120049000	120050000	0.6006583581660755
chr12	120051000	120052000	2.181574571792365
chr12	120052000	120053000	1.3352605474217467
chr12	120053000	120054000	2.0628663713500517
chr12	120054000	120055000	0.3538902138543461
chr12	120055000	120056000	1.7653961388743507
chr12	120056000	120057000	-0.27057870047774535
chr12	120059000	120060000	1.3914413596314068
chr12	120060000	120061000	-0.34219328102873636
chr12	120061000	120062000	2.0374866778503677
chr12	120062000	120063000	2.1832505101653483
chr12	120063000	120064000	2.4771801322385527
chr12	120064000	120065000	3.749818798791317
chr12	120065000	120066000	2.8112141068443073
chr12	120066000	120067000	2.1377157512806413
chr12	120067000	120068000	1.8494543273467654
chr12	120068000	120069000	2.2784737098608026
chr12	120069000	120070000	2.6091912953100334
chr12	120070000	120071000	1.8780046657620824
chr12	120071000	120072000	4.776246304024059
chr12	120072000	120073000	2.2559738431725385
chr12	120073000	120074000	3.0326803327504255
chr12	120074000	120075000	1.9595309218481918
chr12	120075000	120076000	2.51908151057007
chr12	120076000	120077000	2.3781189368870335
chr12	120078000	120079000	2.3891121757141804
chr12	120079000	120080000	4.253213674218384
chr12	120080000	120081000	1.5913913190868836
chr12	120083000	120084000	2.34139595103221
chr12	120084000	120085000	1.0054696638123162
chr12	120086000	120087000	0.22158231019127753
chr12	120089000	120090000	1.1681436239728753
chr12	120090000	120091000	3.9103157885072095
chr12	120091000	120092000	2.589736381411854
chr12	120096000	120097000	3.292825725176009
chr12	120097000	120098000	3.51296229870277
chr12	120103000	120104000	6.107935644789379
chr12	120104000	120105000	1.1857371268255505
chr12	120108000	120109000	3.596169950769372
chr12	120111000	120112000	2.4202589284665557
chr12	120114000	120115000	3.024993039353012
chr12	120115000	120116000	2.599119020578314
chr12	120116000	120117000	2.6980750494720454
chr12	120117000	120118000	3.6483325783483314
chr12	120118000	120119000	0.8896999462502413
chr12	120119000	120120000	-0.09990053049544638
chr12	120120000	120121000	1.303551858761883
chr12	120121000	120122000	-0.07991487388071225
chr12	120123000	120124000	3.1736114743960595
chr12	120124000	120125000	2.9440311380069786
chr12	120125000	120126000	1.3461223978748682
chr12	120126000	120127000	0.5592978690945769
chr12	120127000	120128000	1.755164016280013
chr12	120129000	120130000	2.8573457925890784
chr12	120130000	120131000	3.58880777310839
chr12	120131000	120132000	3.4885695908272263
chr12	120132000	120133000	2.7433306590905775
chr12	120133000	120134000	3.318358044716956
chr12	120134000	120135000	4.977357268851128
chr12	120135000	120136000	3.8632494347102937
chr12	120136000	120137000	3.1741006395045166
chr12	120137000	120138000	5.216533537723147
chr12	120138000	120139000	3.030032345525959
chr12	120139000	120140000	2.0558992189910894
chr12	120140000	120141000	2.7563682630584085
chr12	120141000	120142000	3.2324440882872487
chr12	120142000	120143000	4.905378139201519
chr12	120143000	120144000	0.8620977314484457
chr12	120144000	120145000	4.73967304937332
chr12	120145000	120146000	3.9560502528997317
chr12	120146000	120147000	0.9103200029552031
chr12	120147000	120148000	1.5899539333746562
chr12	120148000	120149000	3.9137493877982816
chr12	120149000	120150000	1.7534700346065792
chr12	120150000	120151000	1.2813203279852183
chr12	120151000	120152000	2.628306755477254
chr12	120153000	120154000	4.433507832368861
chr12	120154000	120155000	1.9848779835249202
chr12	120155000	120156000	4.870249283112307
chr12	120156000	120157000	5.7683865835746175
chr12	120157000	120158000	2.242824675943478
chr12	120158000	120159000	4.337065542972998
chr12	120159000	120160000	2.9177032207538525
chr12	120160000	120161000	2.6927493885402543
chr12	120161000	120162000	3.7965141401237874
chr12	120162000	120163000	3.113046865308366
chr12	120163000	120164000	2.0969998368330365
chr12	120164000	120165000	3.2855788640594024
chr12	120165000	120166000	1.5172364672038465
chr12	120168000	120169000	-0.5655312863670283
chr12	120170000	120171000	2.3806085431691764
chr12	120172000	120173000	0.4459676540168009
chr12	120173000	120174000	1.6107419052250067
chr12	120176000	120177000	0.8797228623869429
chr12	120177000	120178000	1.7626323073813144
chr12	120178000	120179000	3.280165078122662
chr12	120183000	120184000	1.5842665129397657
chr12	120184000	120185000	2.518145233704968
chr12	120185000	120186000	-0.5128161570734181
chr12	120186000	120187000	0.14302401687312796
chr12	120191000	120192000	1.4841230653838196
chr12	120196000	120197000	-0.21796527609753627
chr12	120197000	120198000	-0.11703839153657067
chr12	120198000	120199000	4.110218829704459
chr12	120199000	120200000	0.7334875804565707
chr12	120200000	120201000	-2.199934534054558
chr12	120201000	120202000	-4.408153609737429
chr12	120204000	120205000	0.08468853506539376
chr12	120206000	120207000	0.14633429496193934
chr12	120207000	120208000	2.052557291845402
chr12	120210000	120211000	1.8431761164940517
chr12	120211000	120212000	2.119659027969716
chr12	120212000	120213000	7.162479149228338
chr12	120213000	120214000	4.165783489129056
chr12	120214000	120215000	4.967388916833307
chr12	120215000	120216000	4.934140801116268
chr12	120216000	120217000	5.110123113995629
chr12	120217000	120218000	4.137006434620682
chr12	120219000	120220000	6.478742592188292
chr12	120220000	120221000	6.084595680086403
chr12	120221000	120222000	6.5675832254282716
chr12	120222000	120223000	4.698021100008029
chr12	120223000	120224000	3.265789093354426
chr12	120224000	120225000	5.002147814724581
chr12	120225000	120226000	4.398182594921442
chr12	120227000	120228000	1.5961492946359621
chr12	120228000	120229000	4.656336635453728
chr12	120229000	120230000	4.026277756084657
chr12	120230000	120231000	3.343427391987602
chr12	120231000	120232000	1.501441788872632
chr12	120232000	120233000	1.5127182098388199
chr12	120233000	120234000	2.7450755527342277
chr12	120234000	120235000	3.003419546866261
chr12	120235000	120236000	3.7134996973209837
chr12	120236000	120237000	0.48515853626274474
chr12	120237000	120238000	1.0765517966557203
chr12	120238000	120239000	1.5028909332019522
chr12	120239000	120240000	2.508354125081914
chr12	120240000	120241000	1.779317071490641
chr12	120241000	120242000	1.3487976749481145
chr12	120242000	120243000	3.477280510230071
chr12	120243000	120244000	0.7303709638488871
chr12	120247000	120248000	2.7350457262612653
chr12	120248000	120249000	1.574461921848103
chr12	120249000	120250000	2.2231986621827216
chr12	120250000	120251000	3.7476094804070863
chr12	120253000	120254000	1.93553163090079
chr12	120254000	120255000	2.9102120674267264
chr12	120256000	120257000	2.4511293007137813
chr12	120257000	120258000	1.6259723849892884
chr12	120259000	120260000	2.667880863766581
chr12	120260000	120261000	3.36786920166046
chr12	120261000	120262000	2.658587092539172
chr12	120262000	120263000	1.752798016218478
chr12	120263000	120264000	2.1946147539168797
chr12	120264000	120265000	1.0960584845138956
chr12	120265000	120266000	5.713240681946217
chr12	120266000	120267000	5.047573389882945
chr12	120267000	120268000	0.7303598886852053
chr12	120268000	120269000	2.499583967090428
chr12	120275000	120276000	1.9004243865838661
chr12	120277000	120278000	-0.1649592622082984
chr12	120284000	120285000	1.0678503606337595
chr12	120286000	120287000	2.3719274250464104
chr12	120289000	120290000	0.6368703178552791
chr12	120300000	120301000	1.8116703830552845
chr12	120301000	120302000	-1.339212788170883
chr12	120303000	120304000	3.1315432031306702
chr12	120312000	120313000	3.0221087783632528
chr12	120316000	120317000	2.5760808236797543
chr12	120317000	120318000	-1.3765380476595284
chr12	120319000	120320000	0.8011277247247349
chr12	120320000	120321000	-0.1904205821239432
chr12	120321000	120322000	1.7818382799065662
chr12	120322000	120323000	2.6875695234678303
chr12	120323000	120324000	1.8851459792378606
chr12	120324000	120325000	1.6122551401844913
chr12	120325000	120326000	0.33303045587056646
chr12	120327000	120328000	0.6604690710527185
chr12	120330000	120331000	1.2483036732554171
chr12	120331000	120332000	1.4115824166057584
chr12	120335000	120336000	3.6327955252527486
chr12	120336000	120337000	2.880242784780482
chr12	120337000	120338000	0.8664043665309981
chr12	120338000	120339000	0.9783461367693025
chr12	120343000	120344000	2.4724193021005862
chr12	120345000	120346000	2.3518589991935883
chr12	120346000	120347000	3.8693044634753386
chr12	120348000	120349000	1.2134973275475551
chr12	120350000	120351000	2.622135784894662
chr12	120352000	120353000	1.7847662273221225
chr12	120353000	120354000	2.8907051313522354
chr12	120354000	120355000	1.0208084958549324
chr12	120356000	120357000	2.377693392156806
chr12	120357000	120358000	2.947602145708693
chr12	120359000	120360000	1.9508006428148774
chr12	120360000	120361000	2.3319092644555757
chr12	120361000	120362000	2.5982806906016815
chr12	120362000	120363000	3.945059675211647
chr12	120364000	120365000	3.2717459068905685
chr12	120365000	120366000	1.9022279268379316
chr12	120366000	120367000	3.503981729197486
chr12	120367000	120368000	3.2579761232744717
chr12	120368000	120369000	6.586128479948965
chr12	120370000	120371000	2.9174033935306936
chr12	120371000	120372000	2.245491213553799
chr12	120372000	120373000	2.704489004563068
chr12	120373000	120374000	3.100937773792747
chr12	120374000	120375000	1.2182451101473222
chr12	120375000	120376000	2.413092072927547
chr12	120376000	120377000	1.2864186419505832
chr12	120377000	120378000	1.280737286363285
chr12	120381000	120382000	1.3509660163098072
chr12	120388000	120389000	1.6383358190422193
chr12	120392000	120393000	0.76313636872034
chr12	120393000	120394000	1.3268024778569134
chr12	120394000	120395000	3.009724506168846
chr12	120396000	120397000	1.3292781521052792
chr12	120398000	120399000	-1.646142677486919
chr12	120399000	120400000	-0.0314080248365336
chr12	120400000	120401000	-0.5712332849299279
chr12	120402000	120403000	3.426349819348426
chr12	120403000	120404000	1.0477178277179595
chr12	120406000	120407000	-0.18348376540411404
chr12	120408000	120409000	0.5569567579572932
chr12	120412000	120413000	0.40732935352451055
chr12	120413000	120414000	3.0280715795100397
chr12	120415000	120416000	3.484310120350989
chr12	120416000	120417000	0.6426425875192917
chr12	120417000	120418000	1.4327810888934907
chr12	120418000	120419000	-0.14092949222422516
chr12	120427000	120428000	0.4895283791756017
chr12	120428000	120429000	1.0033880472305612
chr12	120429000	120430000	0.026447527983150004
chr12	120431000	120432000	-1.0913260782544505
chr12	120435000	120436000	1.4886435980592565
chr12	120436000	120437000	1.6293688487660398
chr12	120440000	120441000	1.8319407228350832
chr12	120443000	120444000	0.44167504748994413
chr12	120444000	120445000	1.7048678279772003
chr12	120445000	120446000	0.8932505858210468
chr12	120446000	120447000	3.780663499010935
chr12	120447000	120448000	1.1131464117751735
chr12	120449000	120450000	0.9760435249627769
chr12	120450000	120451000	1.3042776909920553
chr12	120452000	120453000	1.382719686864109
chr12	120453000	120454000	1.113129947634241
chr12	120455000	120456000	0.38512896890955944
chr12	120456000	120457000	0.24430890115139278
chr12	120458000	120459000	1.791007832603988
chr12	120459000	120460000	1.7123434546830592
chr12	120460000	120461000	0.07925140190651601
chr12	120461000	120462000	0.8689206689746601
chr12	120462000	120463000	0.8869468530449443
chr12	120463000	120464000	1.385134942764624
chr12	120464000	120465000	0.5948474156670048
chr12	120465000	120466000	2.147549590061367
chr12	120466000	120467000	1.9868671395061965
chr12	120469000	120470000	2.526011973330662
chr12	120470000	120471000	0.391835106396103
chr12	120472000	120473000	2.0288273141287045
chr12	120475000	120476000	2.9371939698802887
chr12	120477000	120478000	0.8492383946058917
chr12	120480000	120481000	1.6305369329393216
chr12	120481000	120482000	2.827271012830222
chr12	120482000	120483000	1.8412779852890804
chr12	120486000	120487000	1.481650081425077
chr12	120488000	120489000	1.5078980493305953
chr12	120489000	120490000	1.703457523227358
chr12	120490000	120491000	1.315004741793151
chr12	120491000	120492000	2.423781139971083
chr12	120492000	120493000	4.106927848575677
chr12	120493000	120494000	3.067954847516045
chr12	120494000	120495000	2.055216981828736
chr12	120496000	120497000	2.818625840447163
chr12	120497000	120498000	1.049467698620111
chr12	120498000	120499000	1.778976714963512
chr12	120499000	120500000	-0.22034481121753494
chr12	120500000	120501000	1.5110719622928799
chr12	120501000	120502000	2.4806004311311263
chr12	120503000	120504000	1.3410178706660019
chr12	120509000	120510000	0.7702268433735907
chr12	120510000	120511000	1.3750033553724923
chr12	120515000	120516000	-0.061165793572146694
chr12	120516000	120517000	1.0467646527463084
chr12	120522000	120523000	0.21435299534084495
chr12	120523000	120524000	-0.31149246723873447
chr12	120525000	120526000	0.3624179895939467
chr12	120529000	120530000	1.5467143096762934
chr12	120530000	120531000	1.2150831939670559
chr12	120532000	120533000	0.15825206514919715
chr12	120533000	120534000	2.3675293011049274
chr12	120534000	120535000	2.402526253726567
chr12	120535000	120536000	-3.2035215862113477
chr12	120536000	120537000	-1.0625809825532568
chr12	120537000	120538000	0.8051981779982511
chr12	120538000	120539000	0.7627335113881837
chr12	120539000	120540000	0.3863124986756654
chr12	120542000	120543000	-0.5312955696056086
chr12	120546000	120547000	0.7318860044094425
chr12	120547000	120548000	0.8412974729777516
chr12	120548000	120549000	-0.18137006033956762
chr12	120549000	120550000	0.9481399300249198
chr12	120550000	120551000	0.4592484869019083
chr12	120554000	120555000	-0.704499406502879
chr12	120561000	120562000	0.29005270200363237
chr12	120563000	120564000	3.43660464567391
chr12	120564000	120565000	0.6444672485089482
chr12	120565000	120566000	1.6043560419848784
chr12	120571000	120572000	2.896562923212259
chr12	120573000	120574000	1.3442756433214131
chr12	120575000	120576000	1.8311633649453265
chr12	120576000	120577000	1.4674822207676974
chr12	120577000	120578000	0.5054468878988262
chr12	120578000	120579000	1.0918052711806385
chr12	120579000	120580000	-0.5824944165782607
chr12	120580000	120581000	0.9132599528648598
chr12	120582000	120583000	0.7464688990864842
chr12	120586000	120587000	2.687832437983495
chr12	120587000	120588000	1.1220125674187305
chr12	120588000	120589000	-1.6960120308731497
chr12	120589000	120590000	2.453937757727088
chr12	120591000	120592000	1.9716212369647441
chr12	120592000	120593000	3.3856154749188514
chr12	120593000	120594000	1.403322245770705
chr12	120594000	120595000	-1.4214133745864503
chr12	120595000	120596000	1.8401303884368856
chr12	120597000	120598000	2.2925239113650653
chr12	120598000	120599000	1.9004112204721106
chr12	120599000	120600000	1.3726735902535017
chr12	120600000	120601000	3.802785759708554
chr12	120606000	120607000	0.9805762149280166
chr12	120608000	120609000	1.8307435885712338
chr12	120609000	120610000	0.8133561325618913
chr12	120610000	120611000	1.7750478993463485
chr12	120611000	120612000	1.125763330416532
chr12	120612000	120613000	3.0227503690520217
chr12	120613000	120614000	2.616060187411428
chr12	120615000	120616000	-0.21669087184962843
chr12	120616000	120617000	2.167723258186341
chr12	120618000	120619000	0.3618024366962387
chr12	120619000	120620000	1.9451685017060758
chr12	120620000	120621000	-0.5630229247207235
chr12	120622000	120623000	2.988014817958514
chr12	120623000	120624000	0.7326143781567088
chr12	120625000	120626000	1.6806506656575777
chr12	120627000	120628000	1.856809267218625
chr12	120628000	120629000	1.4300521716599237
chr12	120629000	120630000	1.5265564024454559
chr12	120630000	120631000	3.3686642176177783
chr12	120631000	120632000	2.044520121950492
chr12	120632000	120633000	3.2170482331894776
chr12	120634000	120635000	1.7046728931600907
chr12	120638000	120639000	3.042459584201929
chr12	120640000	120641000	6.197192345930764
chr12	120641000	120642000	6.72748498777521
chr12	120643000	120644000	1.303342578844604
chr12	120644000	120645000	2.824023616560364
chr12	120645000	120646000	3.6377230942987766
chr12	120646000	120647000	3.664699169700351
chr12	120648000	120649000	3.813392649885679
chr12	120649000	120650000	3.79538097170205
chr12	120650000	120651000	3.920414669257002
chr12	120651000	120652000	2.0342937969400054
chr12	120652000	120653000	2.918102621825479
chr12	120653000	120654000	3.05542909992486
chr12	120654000	120655000	2.182561110800658
chr12	120656000	120657000	2.9381455482642287
chr12	120657000	120658000	1.99509021452686
chr12	120659000	120660000	2.701300031956185
chr12	120660000	120661000	4.963789262958274
chr12	120661000	120662000	5.123297056777411
chr12	120663000	120664000	3.3688064409950647
chr12	120665000	120666000	2.8948006481712283
chr12	120668000	120669000	2.6440514800513735
chr12	120669000	120670000	3.7057571275346244
chr12	120670000	120671000	2.5726943398309
chr12	120671000	120672000	3.4035912045454415
chr12	120673000	120674000	2.5448148391283256
chr12	120674000	120675000	1.831249815033711
chr12	120675000	120676000	0.691085688031086
chr12	120676000	120677000	1.5289657029598358
chr12	120678000	120679000	3.2406484748306728
chr12	120680000	120681000	-0.13319643674510379
chr12	120683000	120684000	1.8845592850017732
chr12	120685000	120686000	3.7468089524075334
chr12	120687000	120688000	8.146096428217836
chr12	120688000	120689000	2.6272884834943375
chr12	120689000	120690000	1.6050655084922472
chr12	120690000	120691000	2.817173873870346
chr12	120691000	120692000	3.6087895443209614
chr12	120692000	120693000	2.062270841315613
chr12	120693000	120694000	1.9807929215912332
chr12	120694000	120695000	4.457878466203301
chr12	120695000	120696000	2.6518421580616014
chr12	120696000	120697000	5.366892435083015
chr12	120697000	120698000	4.752546611473032
chr12	120698000	120699000	3.6066262291292506
chr12	120699000	120700000	2.6425073517913136
chr12	120700000	120701000	4.0445132465774245
chr12	120701000	120702000	4.046914721991551
chr12	120702000	120703000	1.8760497064049448
chr12	120703000	120704000	3.305492927950231
chr12	120704000	120705000	3.958963020607762
chr12	120705000	120706000	2.3732556884815947
chr12	120708000	120709000	3.2988107522895826
chr12	120709000	120710000	2.3562667490293405
chr12	120710000	120711000	3.6007793035776086
chr12	120713000	120714000	0.7971801413653165
chr12	120714000	120715000	1.8973703162814823
chr12	120716000	120717000	3.884911910544774
chr12	120718000	120719000	1.5734615239244005
chr12	120719000	120720000	2.0150648737139853
chr12	120720000	120721000	0.8912482130491104
chr12	120721000	120722000	2.3719797770374074
chr12	120722000	120723000	1.5435581259429423
chr12	120723000	120724000	2.489480200584242
chr12	120724000	120725000	-0.3985052259129682
chr12	120725000	120726000	0.0790710290188404
chr12	120726000	120727000	2.4587910299568314
chr12	120727000	120728000	3.1423425907689877
chr12	120728000	120729000	4.0436840014180255
chr12	120729000	120730000	2.292778745912046
chr12	120730000	120731000	3.584485327319166
chr12	120731000	120732000	1.283196292872434
chr12	120734000	120735000	3.489603979225423
chr12	120736000	120737000	3.5667647445516915
chr12	120740000	120741000	2.572703230970608
chr12	120741000	120742000	4.666163737380065
chr12	120742000	120743000	3.0116655744957885
chr12	120743000	120744000	2.1365602006748796
chr12	120744000	120745000	1.414059487721253
chr12	120745000	120746000	2.578056979798029
chr12	120747000	120748000	1.4211564295288461
chr12	120751000	120752000	1.3274692783038038
chr12	120752000	120753000	2.300439555988617
chr12	120755000	120756000	1.5280130061857138
chr12	120757000	120758000	1.7033107752233316
chr12	120758000	120759000	2.0076450639630936
chr12	120759000	120760000	1.4388411382332074
chr12	120761000	120762000	1.0989701664022644
chr12	120762000	120763000	1.7751931485998984
chr12	120764000	120765000	1.2383525143361458
chr12	120765000	120766000	3.092710022899655
chr12	120766000	120767000	3.2981104503944842
chr12	120767000	120768000	2.8678109377519823
chr12	120768000	120769000	2.366824224064154
chr12	120769000	120770000	2.3917115180254145
chr12	120770000	120771000	3.3589688150521546
chr12	120771000	120772000	2.0840572322539823
chr12	120772000	120773000	0.5050706869818478
chr12	120773000	120774000	2.944755403027711
chr12	120774000	120775000	1.1688777790320506
chr12	120775000	120776000	1.8482622166758065
chr12	120776000	120777000	1.8155544658787666
chr12	120777000	120778000	0.8252330759409565
chr12	120782000	120783000	1.8449311263323758
chr12	120783000	120784000	2.2889663440248036
chr12	120784000	120785000	1.7745728919884116
chr12	120786000	120787000	1.5801757653990662
chr12	120787000	120788000	0.5938159029762253
chr12	120788000	120789000	0.29003696944638707
chr12	120790000	120791000	2.775566422625104
chr12	120791000	120792000	1.215149839669724
chr12	120793000	120794000	-0.055353133869636216
chr12	120794000	120795000	-0.19070952950593756
chr12	120795000	120796000	0.2902959335634425
chr12	120796000	120797000	1.378456140369291
chr12	120798000	120799000	1.4373651731497157
chr12	120799000	120800000	-0.049238336542385956
chr12	120800000	120801000	2.6519335361139236
chr12	120801000	120802000	1.0770615606207405
chr12	120803000	120804000	-0.0503220871610868
chr12	120804000	120805000	1.7432399131502279
chr12	120805000	120806000	1.5052020018981493
chr12	120808000	120809000	-2.245914573594443
chr12	120809000	120810000	-2.1101717750174243
chr12	120810000	120811000	0.9714331004938896
chr12	120811000	120812000	1.549244215953953
chr12	120814000	120815000	0.5042199478464174
chr12	120815000	120816000	0.5928326829501864
chr12	120816000	120817000	1.0348340080703056
chr12	120817000	120818000	0.5881648235755267
chr12	120818000	120819000	0.07561958210195165
chr12	120819000	120820000	0.3057587309169314
chr12	120821000	120822000	-0.35194514795119536
chr12	120822000	120823000	0.3947069301496575
chr12	120823000	120824000	-0.13240693257347624
chr12	120824000	120825000	0.6146901403167215
chr12	120825000	120826000	-0.31453306189497227
chr12	120827000	120828000	0.37770352420709996
chr12	120828000	120829000	0.6175119886680077
chr12	120832000	120833000	0.26667114478216364
chr12	120834000	120835000	0.6008198828516046
chr12	120835000	120836000	-0.6461522255439702
chr12	120836000	120837000	-0.014543405065575131
chr12	120837000	120838000	1.7789519820633322
chr12	120838000	120839000	1.2137032524541382
chr12	120841000	120842000	0.26192858318970974
chr12	120842000	120843000	-0.30450534182522176
chr12	120843000	120844000	1.0543033434800881
chr12	120844000	120845000	-0.16777092708342176
chr12	120845000	120846000	3.674624816187754
chr12	120846000	120847000	-0.22724860281250403
chr12	120847000	120848000	0.6310389138992425
chr12	120848000	120849000	0.30720623115536133
chr12	120849000	120850000	0.9406274729303342
chr12	120851000	120852000	-0.5534833837595987
chr12	120853000	120854000	0.6047184091407672
chr12	120854000	120855000	-0.12731386863642408
chr12	120855000	120856000	1.8378404009393954
chr12	120857000	120858000	1.496338129632835
chr12	120859000	120860000	0.32008817069176787
chr12	120860000	120861000	0.8334812918671024
chr12	120861000	120862000	-0.8738905598613301
chr12	120862000	120863000	-1.5969027117121415
chr12	120864000	120865000	0.32159387075621443
chr12	120865000	120866000	0.3880529964276217
chr12	120866000	120867000	1.033916488970276
chr12	120867000	120868000	-1.3023722783624054
chr12	120868000	120869000	0.5613861575337998
chr12	120869000	120870000	0.9059802316748803
chr12	120870000	120871000	1.3241611558469226
chr12	120872000	120873000	1.4614156607268576
chr12	120873000	120874000	0.32737767353025526
chr12	120875000	120876000	-0.219879195893532
chr12	120878000	120879000	-0.7857552261569406
chr12	120882000	120883000	-1.149906456487203
chr12	120883000	120884000	2.054630836643987
chr12	120886000	120887000	0.6619827451805546
chr12	120887000	120888000	1.285892754301514
chr12	120888000	120889000	-0.8256565829423811
chr12	120891000	120892000	-0.1078035152270215
chr12	120893000	120894000	-0.3618183776354387
chr12	120894000	120895000	1.6125536751623664
chr12	120895000	120896000	0.2652125754172249
chr12	120896000	120897000	-0.290827924505414
chr12	120897000	120898000	0.4462689254055013
chr12	120899000	120900000	-0.23446580235344952
chr12	120902000	120903000	-0.8300945277702871
chr12	120903000	120904000	1.2629859123976204
chr12	120904000	120905000	2.692040777946409
chr12	120907000	120908000	3.9777943202082056
chr12	120908000	120909000	2.564043582661988
chr12	120910000	120911000	1.3479520739162294
chr12	120912000	120913000	1.3596787123460856
chr12	120917000	120918000	0.7604385675641755
chr12	120918000	120919000	-0.4472059525888556
chr12	120920000	120921000	0.7608443960404222
chr12	120924000	120925000	0.6517902287825245
chr12	120925000	120926000	0.47972661062724226
chr12	120930000	120931000	1.0514311593519388
chr12	120934000	120935000	1.2722160607294841
chr12	120938000	120939000	-0.13526873221362737
chr12	120939000	120940000	-0.2264322280077825
chr12	120941000	120942000	1.6522162554199873
chr12	120942000	120943000	1.294281865260057
chr12	120943000	120944000	-0.28428400753588035
chr12	120949000	120950000	-1.7471794145350292
chr12	120950000	120951000	2.2665185794679097
chr12	120951000	120952000	0.7006552724472495
chr12	120955000	120956000	3.229465999127643
chr12	120957000	120958000	1.8957002606959903
chr12	120959000	120960000	2.2048371623097114
chr12	120960000	120961000	3.2432628064003524
chr12	120961000	120962000	2.354637248874829
chr12	120962000	120963000	3.8836835263222844
chr12	120965000	120966000	2.8464266110726157
chr12	120966000	120967000	0.5851584587715996
chr12	120967000	120968000	1.1579979691900568
chr12	120970000	120971000	1.1976498045017134
chr12	120971000	120972000	1.7211444501474398
chr12	120973000	120974000	2.051347043502539
chr12	120977000	120978000	2.4794409295050928
chr12	120978000	120979000	3.68307466793696
chr12	120979000	120980000	3.653192260490905
chr12	120980000	120981000	2.2760606359330535
chr12	120981000	120982000	1.7716339574943074
chr12	120982000	120983000	2.211839174365324
chr12	120983000	120984000	1.237801536929471
chr12	120984000	120985000	0.8576259886067779
chr12	120986000	120987000	0.02567471067463602
chr12	120989000	120990000	1.1377495218625304
chr12	120990000	120991000	0.10681888445911425
chr12	120991000	120992000	1.8213834628405214
chr12	120992000	120993000	3.195747359759911
chr12	120993000	120994000	3.6631155662603967
chr12	120995000	120996000	2.268883547020896
chr12	120996000	120997000	4.544389489128103
chr12	120997000	120998000	3.0544067189478925
chr12	120998000	120999000	2.8408982127765277
chr12	120999000	121000000	1.2368227311460624
chr12	121000000	121001000	1.6000132654817765
chr12	121001000	121002000	3.0098232025169485
chr12	121002000	121003000	3.3578255703371207
chr12	121003000	121004000	3.0378448203834107
chr12	121004000	121005000	5.576348324287186
chr12	121005000	121006000	5.610228697737439
chr12	121006000	121007000	2.7428175246622524
chr12	121007000	121008000	3.9995144558563243
chr12	121008000	121009000	1.5053574191576398
chr12	121009000	121010000	2.1891047319653576
chr12	121010000	121011000	2.283837836234008
chr12	121011000	121012000	2.8858036351842173
chr12	121013000	121014000	1.1386281473294515
chr12	121015000	121016000	0.3023280971100262
chr12	121016000	121017000	0.3675934843911386
chr12	121017000	121018000	0.47050054429238675
chr12	121019000	121020000	2.4155614268305787
chr12	121020000	121021000	2.7479140418363577
chr12	121021000	121022000	0.7188242552647213
chr12	121025000	121026000	1.2188458501115533
chr12	121026000	121027000	1.3255775784991743
chr12	121027000	121028000	-0.021765682464508402
chr12	121030000	121031000	2.7254735788507034
chr12	121031000	121032000	1.9330698970094413
chr12	121032000	121033000	3.871033019561117
chr12	121033000	121034000	2.942973869784246
chr12	121034000	121035000	0.7354754664845998
chr12	121035000	121036000	2.4790213958223584
chr12	121036000	121037000	1.9542736143549515
chr12	121038000	121039000	1.9648604405759584
chr12	121040000	121041000	0.6871163087027268
chr12	121042000	121043000	3.343221887910716
chr12	121044000	121045000	1.3805313733615836
chr12	121048000	121049000	1.6873760437573244
chr12	121050000	121051000	1.5194547055434255
chr12	121053000	121054000	3.077454614764263
chr12	121054000	121055000	2.8205890758796452
chr12	121059000	121060000	3.564194350935552
chr12	121060000	121061000	2.6663772498392095
chr12	121062000	121063000	1.1992839379095412
chr12	121066000	121067000	2.7325207238064895
chr12	121067000	121068000	1.819681345661408
chr12	121068000	121069000	1.5400500286031322
chr12	121069000	121070000	2.822241368541545
chr12	121071000	121072000	0.3060854131991791
chr12	121072000	121073000	2.8768439395936554
chr12	121073000	121074000	-0.8485370868531414
chr12	121074000	121075000	1.1105151860132156
chr12	121077000	121078000	0.19606276829730607
chr12	121081000	121082000	2.0539555284893476
chr12	121082000	121083000	2.910177772449131
chr12	121084000	121085000	3.0103471957813235
chr12	121085000	121086000	3.271184775213673
chr12	121086000	121087000	5.673252095950725
chr12	121087000	121088000	3.771093487699942
chr12	121088000	121089000	0.9189038985987944
chr12	121089000	121090000	3.391899698586938
chr12	121090000	121091000	3.125283677715756
chr12	121091000	121092000	0.6344305546303789
chr12	121095000	121096000	4.073359398542395
chr12	121098000	121099000	2.037324953706467
chr12	121099000	121100000	2.11488453856365
chr12	121102000	121103000	1.4123080020708323
chr12	121104000	121105000	1.7133589977347776
chr12	121107000	121108000	3.2450478692707927
chr12	121108000	121109000	0.3115982981253281
chr12	121110000	121111000	2.0925917670864935
chr12	121113000	121114000	2.74029001520906
chr12	121115000	121116000	1.0463669507231355
chr12	121116000	121117000	1.9095087368009593
chr12	121117000	121118000	0.851367860020769
chr12	121118000	121119000	2.372959831135954
chr12	121119000	121120000	1.970013912734957
chr12	121120000	121121000	2.9363231900204556
chr12	121121000	121122000	1.8967933184117465
chr12	121123000	121124000	2.420856650793259
chr12	121124000	121125000	1.772687035980205
chr12	121126000	121127000	0.8982528569585457
chr12	121128000	121129000	2.837911015868271
chr12	121131000	121132000	2.0878430730101476
chr12	121132000	121133000	2.2205272391791198
chr12	121133000	121134000	1.8685452727027303
chr12	121134000	121135000	1.439120254193175
chr12	121137000	121138000	2.9967252096029613
chr12	121140000	121141000	3.5193813168116597
chr12	121141000	121142000	0.9043348709370935
chr12	121142000	121143000	2.9791161187251247
chr12	121144000	121145000	1.5149905734712303
chr12	121145000	121146000	0.8290030418811696
chr12	121147000	121148000	2.4830900145073453
chr12	121148000	121149000	2.2177223499252605
chr12	121149000	121150000	4.686597080084403
chr12	121150000	121151000	2.2864105485161317
chr12	121151000	121152000	3.1316002431266896
chr12	121152000	121153000	-0.2150862703258198
chr12	121153000	121154000	1.7106997857083392
chr12	121154000	121155000	4.150595864908554
chr12	121155000	121156000	3.1388115763524933
chr12	121156000	121157000	2.799364242283
chr12	121157000	121158000	1.9194840317268285
chr12	121158000	121159000	2.3844447279860965
chr12	121160000	121161000	2.4701464487823284
chr12	121162000	121163000	1.4057606856419278
chr12	121163000	121164000	0.85352044881553
chr12	121164000	121165000	3.271478274303243
chr12	121165000	121166000	3.8812542385188222
chr12	121167000	121168000	2.183291824426229
chr12	121168000	121169000	2.2646636361267833
chr12	121169000	121170000	2.6165017678810303
chr12	121170000	121171000	1.4984539244827226
chr12	121172000	121173000	1.6344601336821443
chr12	121173000	121174000	2.2131354650883694
chr12	121177000	121178000	2.4121517548588085
chr12	121181000	121182000	2.02820241749378
chr12	121184000	121185000	1.8458735754383482
chr12	121186000	121187000	2.9050970078997604
chr12	121187000	121188000	2.3315326022301255
chr12	121188000	121189000	3.2626072217623716
chr12	121189000	121190000	1.6157719538219497
chr12	121190000	121191000	2.137568458165332
chr12	121191000	121192000	2.0388219187342655
chr12	121192000	121193000	1.0585576484346957
chr12	121194000	121195000	0.5039454226169796
chr12	121196000	121197000	2.542008483128143
chr12	121197000	121198000	0.5977164102491271
chr12	121202000	121203000	1.2428646953232692
chr12	121203000	121204000	2.677807921376664
chr12	121204000	121205000	2.6465932502241616
chr12	121205000	121206000	2.0468668532614847
chr12	121206000	121207000	-0.3446812012262985
chr12	121207000	121208000	3.3510043796668354
chr12	121208000	121209000	2.8045920188282643
chr12	121210000	121211000	3.3185362050713745
chr12	121211000	121212000	2.499367370255251
chr12	121213000	121214000	1.6593725284734973
chr12	121214000	121215000	1.326579028581317
chr12	121215000	121216000	1.6140172711960914
chr12	121216000	121217000	2.382606198848187
chr12	121218000	121219000	3.6785095402308583
chr12	121219000	121220000	2.4392571630539623
chr12	121220000	121221000	2.509401234422464
chr12	121221000	121222000	3.086606263995236
chr12	121223000	121224000	2.9046408709738727
chr12	121224000	121225000	3.1636140760587836
chr12	121226000	121227000	0.010849265644774668
chr12	121229000	121230000	4.567631603537863
chr12	121230000	121231000	3.1068235106878173
chr12	121232000	121233000	4.277670987560456
chr12	121233000	121234000	3.00583126788734
chr12	121234000	121235000	3.309663620181817
chr12	121235000	121236000	1.7758107725078809
chr12	121236000	121237000	3.606885671660831
chr12	121237000	121238000	4.491718862963698
chr12	121238000	121239000	3.866311563753004
chr12	121239000	121240000	3.391550488382583
chr12	121240000	121241000	4.377040706993744
chr12	121241000	121242000	2.0796367888679907
chr12	121242000	121243000	2.5009825262117906
chr12	121245000	121246000	5.755053313381198
chr12	121247000	121248000	3.075677266001132
chr12	121249000	121250000	2.1497535968506627
chr12	121250000	121251000	3.0737431185085815
chr12	121253000	121254000	5.024750293964913
chr12	121254000	121255000	0.6601957641350232
chr12	121256000	121257000	2.760098857425244
chr12	121259000	121260000	1.6635048346012378
chr12	121261000	121262000	3.5960347354006656
chr12	121262000	121263000	1.3258689752288297
chr12	121263000	121264000	3.9732643622851778
chr12	121264000	121265000	2.188653679399967
chr12	121265000	121266000	1.6096181686889042
chr12	121266000	121267000	3.5739929045039487
chr12	121269000	121270000	2.4801073053798386
chr12	121270000	121271000	2.5250721901320716
chr12	121272000	121273000	1.1821011580298755
chr12	121273000	121274000	3.092960770223443
chr12	121277000	121278000	2.748698434690449
chr12	121278000	121279000	2.8840458199089114
chr12	121280000	121281000	2.168777105425684
chr12	121281000	121282000	2.1180654220395545
chr12	121282000	121283000	3.381756807209414
chr12	121283000	121284000	3.7609626834670826
chr12	121284000	121285000	2.598859707760931
chr12	121285000	121286000	4.085836818885681
chr12	121286000	121287000	0.639061137086676
chr12	121287000	121288000	2.7593797109720164
chr12	121288000	121289000	-0.16270574626708623
chr12	121289000	121290000	1.0086553073915754
chr12	121290000	121291000	2.8073058213850186
chr12	121291000	121292000	2.4574860949680715
chr12	121292000	121293000	0.8952823012763279
chr12	121293000	121294000	2.8809778315253913
chr12	121294000	121295000	1.5420320035037935
chr12	121295000	121296000	3.4719432183054493
chr12	121296000	121297000	7.061004021748554
chr12	121300000	121301000	0.9507988924985122
chr12	121303000	121304000	1.1605152228742817
chr12	121305000	121306000	1.4622968102790317
chr12	121306000	121307000	1.1626114208651053
chr12	121307000	121308000	1.6301180602148102
chr12	121308000	121309000	3.4591995766180608
chr12	121311000	121312000	1.8820122761278437
chr12	121313000	121314000	3.143020498009984
chr12	121314000	121315000	3.098057712884135
chr12	121315000	121316000	1.1644231401807181
chr12	121317000	121318000	0.5189373577341765
chr12	121318000	121319000	3.2335038827872187
chr12	121319000	121320000	0.5698317444159854
chr12	121320000	121321000	2.663083269945894
chr12	121322000	121323000	0.9188376383785735
chr12	121323000	121324000	2.0101585118092653
chr12	121324000	121325000	3.4432740908662325
chr12	121326000	121327000	2.3008285955589836
chr12	121330000	121331000	2.504939289626238
chr12	121331000	121332000	1.5759591014248406
chr12	121332000	121333000	1.1279216425253387
chr12	121333000	121334000	3.6881862845690785
chr12	121334000	121335000	1.8110927841264812
chr12	121335000	121336000	3.3746892182231645
chr12	121336000	121337000	2.5151136268378136
chr12	121337000	121338000	2.9713759564849997
chr12	121338000	121339000	2.0084559292049535
chr12	121341000	121342000	1.436028676047425
chr12	121342000	121343000	4.065553085641795
chr12	121343000	121344000	2.1455924299817166
chr12	121345000	121346000	1.0755775280443591
chr12	121346000	121347000	3.1823042449875043
chr12	121347000	121348000	1.3784533460490465
chr12	121350000	121351000	2.667376509267739
chr12	121351000	121352000	0.3906309829223218
chr12	121353000	121354000	2.3696666159267425
chr12	121355000	121356000	2.113423424496255
chr12	121358000	121359000	2.4275515595279105
chr12	121359000	121360000	0.8085449000615134
chr12	121361000	121362000	1.0861550948060605
chr12	121365000	121366000	0.004806281951699206
chr12	121366000	121367000	1.1317585579891885
chr12	121369000	121370000	2.186611532639737
chr12	121372000	121373000	-0.4779678132054884
chr12	121377000	121378000	-5.970450257994639
chr12	121378000	121379000	-4.9187384052408705
chr12	121380000	121381000	-1.121148282786162
chr12	121381000	121382000	-0.5395940316790427
chr12	121382000	121383000	-1.8011294362989065
chr12	121383000	121384000	-0.9244536592756949
chr12	121386000	121387000	0.7270448932180535
chr12	121387000	121388000	-0.5993420444543541
chr12	121388000	121389000	0.6476105349448608
chr12	121389000	121390000	-0.0108907430620625
chr12	121390000	121391000	0.6978191737094965
chr12	121394000	121395000	2.4966017252844246
chr12	121398000	121399000	0.8321118524642814
chr12	121399000	121400000	-0.15681529799897964
chr12	121400000	121401000	2.715667321187767
chr12	121402000	121403000	2.163104095164923
chr12	121406000	121407000	1.9667938666199554
chr12	121407000	121408000	1.1335456827481958
chr12	121408000	121409000	3.399945053526169
chr12	121409000	121410000	3.430872900729061
chr12	121410000	121411000	2.765307167195835
chr12	121411000	121412000	0.7783030902142326
chr12	121414000	121415000	2.146966652284266
chr12	121416000	121417000	2.56940546470896
chr12	121417000	121418000	4.991443772010033
chr12	121418000	121419000	1.9565299204385593
chr12	121419000	121420000	2.588419850019795
chr12	121420000	121421000	2.4461862845851527
chr12	121422000	121423000	0.7252904836091966
chr12	121423000	121424000	4.304209477843426
chr12	121424000	121425000	0.8603751386779912
chr12	121425000	121426000	1.9434467847729393
chr12	121427000	121428000	-0.3268346109147866
chr12	121428000	121429000	1.9017011883401975
chr12	121429000	121430000	2.4750227392207815
chr12	121430000	121431000	4.418900740649081
chr12	121433000	121434000	1.152235501186521
chr12	121435000	121436000	1.9276957634911875
chr12	121437000	121438000	0.4368132287968337
chr12	121439000	121440000	3.850896882774795
chr12	121440000	121441000	3.319060769611649
chr12	121441000	121442000	1.396257582548115
chr12	121442000	121443000	7.720569278767801
chr12	121445000	121446000	3.529431127442219
chr12	121446000	121447000	2.18960437104817
chr12	121447000	121448000	1.5269283258972373
chr12	121449000	121450000	3.6902769481675017
chr12	121451000	121452000	2.643355260466094
chr12	121452000	121453000	4.406119817237256
chr12	121453000	121454000	6.354922835585333
chr12	121454000	121455000	3.4054677246853813
chr12	121455000	121456000	2.4578271184627747
chr12	121456000	121457000	3.47881576109969
chr12	121457000	121458000	2.951947613471814
chr12	121460000	121461000	2.2907036034229686
chr12	121461000	121462000	0.9885223346981566
chr12	121462000	121463000	3.8567022237948874
chr12	121464000	121465000	3.045118493166977
chr12	121465000	121466000	0.7760219815621199
chr12	121466000	121467000	2.9389993499049063
chr12	121467000	121468000	5.113557601314791
chr12	121468000	121469000	4.005763232038349
chr12	121470000	121471000	2.9607600504747147
chr12	121471000	121472000	3.781136946888937
chr12	121472000	121473000	3.057730830965433
chr12	121474000	121475000	0.8843423370716242
chr12	121482000	121483000	1.9783649476211707
chr12	121484000	121485000	1.214844764728677
chr12	121487000	121488000	3.657393532283814
chr12	121488000	121489000	1.9287677513073047
chr12	121489000	121490000	2.8814177914294623
chr12	121490000	121491000	2.488922660255026
chr12	121494000	121495000	3.176567544417719
chr12	121498000	121499000	0.7993090082281694
chr12	121500000	121501000	1.8903788857260615
chr12	121501000	121502000	1.7404829184099986
chr12	121503000	121504000	0.9176989717857672
chr12	121504000	121505000	2.8156119909223616
chr12	121506000	121507000	2.0027399908897565
chr12	121508000	121509000	1.4699499853464726
chr12	121509000	121510000	3.2818929075358403
chr12	121510000	121511000	1.1653038194495005
chr12	121512000	121513000	3.9438205209449944
chr12	121513000	121514000	4.998256347402458
chr12	121518000	121519000	4.404247502286858
chr12	121519000	121520000	3.6721831685972544
chr12	121520000	121521000	4.480451934972505
chr12	121521000	121522000	4.943210731370195
chr12	121524000	121525000	2.8933991077857253
chr12	121525000	121526000	1.8184087658038348
chr12	121526000	121527000	0.5290001903172843
chr12	121528000	121529000	2.1512917201732007
chr12	121531000	121532000	2.606708142768286
chr12	121532000	121533000	3.409111533175651
chr12	121533000	121534000	4.120445455063614
chr12	121535000	121536000	3.22372515270224
chr12	121536000	121537000	2.091818487062553
chr12	121537000	121538000	8.675516373317976
chr12	121542000	121543000	-0.5477494195837732
chr12	121543000	121544000	2.351673620554289
chr12	121548000	121549000	3.7892269491995614
chr12	121549000	121550000	4.398422729663776
chr12	121550000	121551000	1.622290650133567
chr12	121551000	121552000	0.5261813344909989
chr12	121555000	121556000	1.2434134165400643
chr12	121556000	121557000	-0.7047209200600301
chr12	121558000	121559000	0.7315822116760738
chr12	121560000	121561000	0.32141772049094797
chr12	121561000	121562000	2.9063109338694213
chr12	121562000	121563000	0.4794932617857389
chr12	121564000	121565000	2.3990566369543807
chr12	121566000	121567000	3.0489237271545164
chr12	121569000	121570000	3.0411288956564677
chr12	121570000	121571000	2.556241321352667
chr12	121572000	121573000	1.1640221070852894
chr12	121574000	121575000	3.012221145561106
chr12	121575000	121576000	4.360495334341969
chr12	121576000	121577000	3.273373586816493
chr12	121577000	121578000	1.3491842534185947
chr12	121581000	121582000	2.9865507167557137
chr12	121583000	121584000	2.779915757376772
chr12	121584000	121585000	2.319653189627265
chr12	121592000	121593000	2.4435607102938315
chr12	121593000	121594000	0.7869216347123169
chr12	121595000	121596000	-1.0056174519159413
chr12	121598000	121599000	1.3729669288465116
chr12	121601000	121602000	-0.03730804976892688
chr12	121606000	121607000	0.6243204854929219
chr12	121607000	121608000	-0.5557365574637765
chr12	121608000	121609000	0.45504809549335024
chr12	121620000	121621000	0.5345412455524197
chr12	121627000	121628000	2.1006616652504935
chr12	121628000	121629000	0.7221552817501243
chr12	121629000	121630000	1.2954722408567299
chr12	121630000	121631000	2.1287888649826066
chr12	121631000	121632000	1.3296647905509476
chr12	121632000	121633000	-0.12377084152516288
chr12	121633000	121634000	2.318451372443759
chr12	121635000	121636000	0.5135842902224268
chr12	121637000	121638000	1.6969879358731357
chr12	121638000	121639000	3.899046616625109
chr12	121639000	121640000	0.9258067988023941
chr12	121640000	121641000	0.12198584518832147
chr12	121643000	121644000	0.581495258434277
chr12	121645000	121646000	-0.15673566481192763
chr12	121647000	121648000	2.094935686727322
chr12	121651000	121652000	2.1944053136714414
chr12	121652000	121653000	3.434848075791243
chr12	121653000	121654000	1.2888538558653915
chr12	121656000	121657000	1.4118759216910035
chr12	121657000	121658000	2.6959034153772135
chr12	121661000	121662000	0.49959179254329733
chr12	121662000	121663000	0.1470152808815586
chr12	121663000	121664000	-0.4095677182971616
chr12	121668000	121669000	0.9930967377318388
chr12	121672000	121673000	-1.037742638670671
chr12	121673000	121674000	2.2940252371595147
chr12	121685000	121686000	1.199754346473418
chr12	121689000	121690000	3.222388806274652
chr12	121694000	121695000	1.4441691471264575
chr12	121701000	121702000	1.95185942383805
chr12	121702000	121703000	1.3940795559130874
chr12	121704000	121705000	1.4275264768159004
chr12	121705000	121706000	2.302248635043019
chr12	121708000	121709000	0.5076177117447345
chr12	121709000	121710000	0.18705344526195783
chr12	121710000	121711000	0.016310192927336417
chr12	121712000	121713000	0.6320721783565796
chr12	121713000	121714000	1.3791329107443733
chr12	121715000	121716000	1.2738898048914697
chr12	121717000	121718000	0.2913876832431084
chr12	121718000	121719000	-0.05189653379599997
chr12	121719000	121720000	-0.3441377158909266
chr12	121720000	121721000	1.5803325953796854
chr12	121723000	121724000	-0.4212729775297231
chr12	121725000	121726000	1.0439983253041387
chr12	121729000	121730000	2.426799688312172
chr12	121731000	121732000	-0.4171908516941875
chr12	121740000	121741000	1.1017233883028084
chr12	121741000	121742000	1.5934419960680721
chr12	121742000	121743000	1.296643454823875
chr12	121749000	121750000	1.8305566530061508
chr12	121752000	121753000	2.708884081469809
chr12	121753000	121754000	1.102116550389117
chr12	121754000	121755000	3.8831920383050242
chr12	121755000	121756000	3.1074173566621184
chr12	121756000	121757000	2.240977124561029
chr12	121761000	121762000	3.2989275471830646
chr12	121762000	121763000	1.822536539653247
chr12	121764000	121765000	-0.08883352218590672
chr12	121765000	121766000	2.007252124636459
chr12	121766000	121767000	1.3243935416305561
chr12	121767000	121768000	2.4779674231061493
chr12	121768000	121769000	1.927775884156089
chr12	121769000	121770000	-0.39032134563969045
chr12	121770000	121771000	1.532580851418181
chr12	121771000	121772000	3.1032141036825713
chr12	121772000	121773000	2.8302278607239955
chr12	121774000	121775000	2.7976981029168737
chr12	121775000	121776000	4.342256851690433
chr12	121776000	121777000	1.874690386018606
chr12	121777000	121778000	2.8444342194320003
chr12	121778000	121779000	3.6971915739662973
chr12	121780000	121781000	2.097793083242361
chr12	121781000	121782000	3.6281710654475146
chr12	121782000	121783000	2.8950783858266838
chr12	121786000	121787000	2.3781087546201447
chr12	121788000	121789000	-1.4052260259318898
chr12	121789000	121790000	-0.5998402728748208
chr12	121791000	121792000	2.313619729647394
chr12	121795000	121796000	0.5674555195167886
chr12	121797000	121798000	1.8114622470078878
chr12	121800000	121801000	3.656228811381655
chr12	121802000	121803000	2.621626465253544
chr12	121803000	121804000	4.741275527779451
chr12	121804000	121805000	4.607173062993357
chr12	121805000	121806000	4.156717355718451
chr12	121806000	121807000	2.514857417332415
chr12	121807000	121808000	1.942922712902784
chr12	121808000	121809000	5.309580759807719
chr12	121809000	121810000	3.6993628408722175
chr12	121810000	121811000	7.608974273878333
chr12	121811000	121812000	2.8522028743163483
chr12	121812000	121813000	1.2574156959977578
chr12	121817000	121818000	8.061809453014819
chr12	121819000	121820000	3.5669713779616594
chr12	121820000	121821000	0.819625766157125
chr12	121822000	121823000	3.420664426498288
chr12	121825000	121826000	2.7705175526243715
chr12	121826000	121827000	2.6381748070391766
chr12	121827000	121828000	3.9922502214245585
chr12	121829000	121830000	1.1800697938961047
chr12	121830000	121831000	5.703947520229803
chr12	121831000	121832000	2.6219774461114675
chr12	121832000	121833000	1.5051313624341096
chr12	121833000	121834000	3.0526660135087056
chr12	121834000	121835000	1.5724355403152275
chr12	121836000	121837000	0.5148605550889306
chr12	121837000	121838000	1.7312272530902424
chr12	121839000	121840000	3.372630904870755
chr12	121840000	121841000	1.8695590785211824
chr12	121843000	121844000	2.2078148577859005
chr12	121846000	121847000	0.9554317184224504
chr12	121847000	121848000	2.2177938685802348
chr12	121848000	121849000	2.4840375438335585
chr12	121849000	121850000	2.057662796736916
chr12	121854000	121855000	2.8975395956017693
chr12	121856000	121857000	1.4810459539153098
chr12	121857000	121858000	2.126233932468097
chr12	121858000	121859000	2.5987717083046418
chr12	121860000	121861000	3.078878385615749
chr12	121863000	121864000	-0.08788497964226501
chr12	121873000	121874000	2.8239090804156244
chr12	121879000	121880000	1.403892307526014
chr12	121882000	121883000	1.3267210422107125
chr12	121884000	121885000	2.129300004761669
chr12	121888000	121889000	2.4978481394566927
chr12	121889000	121890000	0.35876744222371004
chr12	121892000	121893000	1.7029473850232368
chr12	121893000	121894000	0.8188581982945383
chr12	121894000	121895000	2.279151494936167
chr12	121895000	121896000	1.1849150903828332
chr12	121898000	121899000	2.3222655825673924
chr12	121899000	121900000	3.2313613485888237
chr12	121902000	121903000	1.9922540759845682
chr12	121903000	121904000	0.9342369040689328
chr12	121908000	121909000	1.8920080520104443
chr12	121913000	121914000	-1.6298423905027564
chr12	121915000	121916000	1.0350092270418896
chr12	121916000	121917000	1.2970087021342465
chr12	121918000	121919000	4.2799230427856525
chr12	121919000	121920000	1.7626962457107878
chr12	121923000	121924000	2.48080242923039
chr12	121925000	121926000	2.709910745836907
chr12	121927000	121928000	1.997697529826927
chr12	121931000	121932000	2.1664614192194955
chr12	121932000	121933000	2.0508447510034857
chr12	121933000	121934000	0.7729775671423261
chr12	121934000	121935000	3.398090318150813
chr12	121935000	121936000	2.178376394235601
chr12	121936000	121937000	1.6653098427902127
chr12	121937000	121938000	2.413509978862872
chr12	121939000	121940000	1.6547137990409704
chr12	121940000	121941000	0.596515623527108
chr12	121942000	121943000	1.8434646348564563
chr12	121943000	121944000	2.9639036930269964
chr12	121944000	121945000	1.7707289805056692
chr12	121946000	121947000	2.7649231217060555
chr12	121947000	121948000	1.6952942728454963
chr12	121948000	121949000	2.0642732142765836
chr12	121950000	121951000	1.0110782340314703
chr12	121951000	121952000	3.0353818259805556
chr12	121953000	121954000	2.1285866560918314
chr12	121955000	121956000	1.842260836083412
chr12	121956000	121957000	0.6508092434019715
chr12	121958000	121959000	1.7218116420813139
chr12	121960000	121961000	2.8825806212353884
chr12	121961000	121962000	2.7083539859887287
chr12	121962000	121963000	1.5572676431151926
chr12	121963000	121964000	3.050816533061383
chr12	121964000	121965000	3.0435194347771017
chr12	121967000	121968000	0.8932660113695519
chr12	121968000	121969000	1.9301538154762443
chr12	121969000	121970000	2.073243086131703
chr12	121970000	121971000	1.4255744714545808
chr12	121972000	121973000	0.8733818955419332
chr12	121973000	121974000	3.786288560807828
chr12	121974000	121975000	4.629403624352855
chr12	121975000	121976000	2.692069551299593
chr12	121976000	121977000	2.2281484881313443
chr12	121980000	121981000	2.581212467834331
chr12	121981000	121982000	2.7122173546188
chr12	121984000	121985000	2.98089246958131
chr12	121988000	121989000	1.902248558952548
chr12	121989000	121990000	4.17256371735044
chr12	121990000	121991000	3.007081930106153
chr12	121991000	121992000	3.2644410210798434
chr12	121995000	121996000	2.2649094505749963
chr12	121996000	121997000	2.152470676663651
chr12	121999000	122000000	2.965467295403674
chr12	122002000	122003000	3.2299302058418795
chr12	122003000	122004000	2.0885476723514302
chr12	122004000	122005000	5.780284910903283
chr12	122006000	122007000	2.758692130221882
chr12	122007000	122008000	2.0469345730125617
chr12	122008000	122009000	2.5814615432007546
chr12	122009000	122010000	2.921911798966139
chr12	122010000	122011000	3.6744730341316187
chr12	122011000	122012000	3.10203390038573
chr12	122012000	122013000	3.5593523573432235
chr12	122014000	122015000	2.3274572175045
chr12	122015000	122016000	2.6420372241732983
chr12	122016000	122017000	1.809983805448147
chr12	122028000	122029000	2.471630828546738
chr12	122029000	122030000	4.278567189268559
chr12	122030000	122031000	1.7580528178414678
chr12	122031000	122032000	1.6945659944560905
chr12	122032000	122033000	1.7648126610147383
chr12	122033000	122034000	3.431743595598967
chr12	122035000	122036000	3.490039538820196
chr12	122036000	122037000	2.3007762585014295
chr12	122037000	122038000	1.5788012233333564
chr12	122041000	122042000	3.128895192782653
chr12	122042000	122043000	1.5061177028689325
chr12	122044000	122045000	0.4313894962810719
chr12	122045000	122046000	0.05733987765805722
chr12	122050000	122051000	1.6656261213787968
chr12	122054000	122055000	1.5317295236121744
chr12	122055000	122056000	1.6985576597976901
chr12	122056000	122057000	2.322155374630486
chr12	122057000	122058000	3.305846918962283
chr12	122058000	122059000	1.8536949975105266
chr12	122059000	122060000	4.049854090579711
chr12	122060000	122061000	2.397870901072427
chr12	122062000	122063000	3.093938287262869
chr12	122063000	122064000	2.820501249380461
chr12	122064000	122065000	0.9933840862441812
chr12	122065000	122066000	3.6654711967707
chr12	122073000	122074000	2.585245901587013
chr12	122074000	122075000	1.917298813840581
chr12	122075000	122076000	3.548258902207531
chr12	122077000	122078000	2.338874408452921
chr12	122078000	122079000	2.441065084945144
chr12	122079000	122080000	3.6659804511336356
chr12	122080000	122081000	2.1861531220686357
chr12	122081000	122082000	2.162337054582204
chr12	122082000	122083000	2.4579793055660484
chr12	122083000	122084000	2.404427683839756
chr12	122084000	122085000	3.9588110509193117
chr12	122085000	122086000	1.4015182948374145
chr12	122086000	122087000	2.2570150979927766
chr12	122087000	122088000	3.472981508984478
chr12	122088000	122089000	1.8241347612788503
chr12	122089000	122090000	3.595185695404713
chr12	122090000	122091000	1.8888112410491429
chr12	122091000	122092000	2.554723322260192
chr12	122096000	122097000	2.8935393182614444
chr12	122097000	122098000	0.44245646586928133
chr12	122100000	122101000	0.7379089959078261
chr12	122102000	122103000	2.6911376745891085
chr12	122105000	122106000	1.5540228489757195
chr12	122112000	122113000	1.5539583753414186
chr12	122119000	122120000	2.3921646399116234
chr12	122120000	122121000	1.984896228984556
chr12	122122000	122123000	1.4624338494631175
chr12	122123000	122124000	2.0077233585630343
chr12	122126000	122127000	3.033164177998781
chr12	122130000	122131000	3.333769423856217
chr12	122133000	122134000	4.936314684254574
chr12	122135000	122136000	5.290964458161125
chr12	122137000	122138000	4.072257489539054
chr12	122140000	122141000	2.032812163600137
chr12	122144000	122145000	1.7421313135294343
chr12	122146000	122147000	1.7959000762395625
chr12	122148000	122149000	2.9121017499519506
chr12	122149000	122150000	0.010681162788321543
chr12	122150000	122151000	2.0572838714958763
chr12	122152000	122153000	1.9905051217563257
chr12	122153000	122154000	2.3889916013812003
chr12	122159000	122160000	0.9668847973980277
chr12	122162000	122163000	2.16275727202836
chr12	122165000	122166000	2.7725852910887774
chr12	122166000	122167000	2.611580838644713
chr12	122167000	122168000	1.7950413424733282
chr12	122171000	122172000	2.6253185809701023
chr12	122172000	122173000	3.0850810001742666
chr12	122174000	122175000	3.3892292929980137
chr12	122176000	122177000	1.6765928014230305
chr12	122177000	122178000	2.2013922176549636
chr12	122180000	122181000	-0.45483057078039296
chr12	122183000	122184000	2.2401446072934825
chr12	122184000	122185000	4.0133735125968
chr12	122185000	122186000	2.867996152512991
chr12	122186000	122187000	0.5824243646486039
chr12	122187000	122188000	2.752796011826143
chr12	122189000	122190000	0.23170371762431066
chr12	122190000	122191000	1.1446619235081963
chr12	122191000	122192000	2.2426042016360714
chr12	122192000	122193000	2.4070971563050723
chr12	122195000	122196000	2.6379459402019396
chr12	122196000	122197000	2.8827011039423382
chr12	122197000	122198000	2.978578342717159
chr12	122200000	122201000	4.5738493892198955
chr12	122202000	122203000	3.8200747072871817
chr12	122203000	122204000	3.469520983117946
chr12	122204000	122205000	1.8991041231304246
chr12	122205000	122206000	1.3477020534244581
chr12	122206000	122207000	-3.4106063813459286
chr12	122207000	122208000	-3.4197965954271456
chr12	122208000	122209000	-1.662377226127672
chr12	122209000	122210000	1.5288544699204882
chr12	122213000	122214000	-0.42400128630117706
chr12	122214000	122215000	-3.4239683481924783
chr12	122216000	122217000	-0.152863037621653
chr12	122217000	122218000	0.12850505419067337
chr12	122220000	122221000	-0.9218224927505728
chr12	122221000	122222000	0.029287730205441148
chr12	122222000	122223000	1.1769363127933739
chr12	122223000	122224000	-0.19853547612027225
chr12	122224000	122225000	0.04191108591155898
chr12	122225000	122226000	-1.185573940916644
chr12	122226000	122227000	3.3132282058703417
chr12	122227000	122228000	1.7826871875945092
chr12	122228000	122229000	2.379828961937412
chr12	122229000	122230000	0.7847039304624923
chr12	122230000	122231000	3.316996281186337
chr12	122231000	122232000	0.9245590300776101
chr12	122232000	122233000	2.74250663901339
chr12	122233000	122234000	-0.8111466530749911
chr12	122234000	122235000	2.114280111712245
chr12	122235000	122236000	1.5363431240523444
chr12	122236000	122237000	1.8836608898172529
chr12	122238000	122239000	3.1268247978005856
chr12	122240000	122241000	1.9058605564929103
chr12	122242000	122243000	2.585806004374933
chr12	122243000	122244000	2.5387122610126833
chr12	122244000	122245000	1.9292227609007253
chr12	122245000	122246000	-0.5955074999411376
chr12	122247000	122248000	1.2371199131530466
chr12	122248000	122249000	3.888098914617107
chr12	122249000	122250000	2.3390837348694307
chr12	122250000	122251000	-0.30451017372534867
chr12	122251000	122252000	1.2357248298371903
chr12	122252000	122253000	0.47837589407484044
chr12	122256000	122257000	2.0307478898923423
chr12	122259000	122260000	1.480949665717616
chr12	122260000	122261000	2.4713472665228697
chr12	122261000	122262000	3.374821164073918
chr12	122263000	122264000	1.4943008169199425
chr12	122265000	122266000	-1.6548793573419136
chr12	122266000	122267000	-1.3669227626997338
chr12	122269000	122270000	0.06344170319712608
chr12	122270000	122271000	0.24394347152285856
chr12	122272000	122273000	2.0689516350953063
chr12	122273000	122274000	2.3257153584382757
chr12	122276000	122277000	3.3126706165387483
chr12	122277000	122278000	1.5855434968241922
chr12	122278000	122279000	3.6655793631699676
chr12	122279000	122280000	4.5064311660211525
chr12	122280000	122281000	2.759069917835034
chr12	122281000	122282000	3.6715779746371897
chr12	122282000	122283000	3.7120673282115524
chr12	122284000	122285000	0.7498718705400739
chr12	122287000	122288000	1.6649289632770432
chr12	122289000	122290000	-0.3087632631519708
chr12	122290000	122291000	-0.6048623584766402
chr12	122297000	122298000	3.1985697807651534
chr12	122300000	122301000	1.2493228549576705
chr12	122301000	122302000	1.9410899147846192
chr12	122302000	122303000	1.6274032366817774
chr12	122303000	122304000	3.385776284719054
chr12	122304000	122305000	2.3935565048285756
chr12	122305000	122306000	1.2950065168774023
chr12	122308000	122309000	0.8213795784141786
chr12	122309000	122310000	3.719603126036314
chr12	122310000	122311000	1.865068930018018
chr12	122311000	122312000	4.326465124736046
chr12	122312000	122313000	1.393763060185822
chr12	122313000	122314000	1.9322027608783716
chr12	122315000	122316000	2.8689276427761174
chr12	122316000	122317000	1.698990687718147
chr12	122317000	122318000	1.8952978439850452
chr12	122318000	122319000	1.3132283541624825
chr12	122321000	122322000	1.8707231360339291
chr12	122322000	122323000	2.1615610961763427
chr12	122323000	122324000	4.076778636673877
chr12	122324000	122325000	-0.4336512655470713
chr12	122325000	122326000	2.7458124657189247
chr12	122326000	122327000	1.865249083401727
chr12	122327000	122328000	2.8800149918032028
chr12	122328000	122329000	1.0044291239194976
chr12	122329000	122330000	1.6574282351237846
chr12	122333000	122334000	1.41351395919378
chr12	122334000	122335000	2.2205657893161317
chr12	122335000	122336000	1.623535215657353
chr12	122339000	122340000	1.2805340231665938
chr12	122343000	122344000	1.128670903605367
chr12	122344000	122345000	1.6906535266002378
chr12	122345000	122346000	1.4259357685428167
chr12	122346000	122347000	2.4560681812562124
chr12	122347000	122348000	1.5442889503226536
chr12	122348000	122349000	1.3372133220288351
chr12	122349000	122350000	1.2429767225301196
chr12	122351000	122352000	1.6380570723262795
chr12	122353000	122354000	2.225705133025254
chr12	122354000	122355000	0.5499544825291122
chr12	122355000	122356000	4.145986033736654
chr12	122356000	122357000	-3.0856429574182322
chr12	122359000	122360000	2.5150820398218037
chr12	122360000	122361000	3.365203763029318
chr12	122361000	122362000	2.4913342784598806
chr12	122363000	122364000	2.7233262626023813
chr12	122366000	122367000	3.0244622638571945
chr12	122367000	122368000	2.8340851434052197
chr12	122368000	122369000	0.7133328180997441
chr12	122371000	122372000	2.4145879626339384
chr12	122372000	122373000	1.8682403333123974
chr12	122376000	122377000	1.5930895190800518
chr12	122378000	122379000	1.9318577074603653
chr12	122381000	122382000	2.936996877635975
chr12	122382000	122383000	3.6607918457664503
chr12	122383000	122384000	-0.06577790898682227
chr12	122385000	122386000	1.6745463245390653
chr12	122388000	122389000	0.9088335635425311
chr12	122392000	122393000	1.465567057365016
chr12	122395000	122396000	1.3473125604246248
chr12	122399000	122400000	1.8469522746905627
chr12	122401000	122402000	0.7529122663223818
chr12	122402000	122403000	0.9862173207428421
chr12	122406000	122407000	2.4078054610107813
chr12	122411000	122412000	0.9394165509321509
chr12	122413000	122414000	0.8693250861963543
chr12	122414000	122415000	-0.9288363715914926
chr12	122416000	122417000	0.41828178386779896
chr12	122418000	122419000	1.6928512357249856
chr12	122423000	122424000	1.1540925977130327
chr12	122426000	122427000	3.5837986423291572
chr12	122427000	122428000	1.7541986866087638
chr12	122428000	122429000	2.248371554246383
chr12	122437000	122438000	0.4499760027690151
chr12	122446000	122447000	1.0596200190836165
chr12	122449000	122450000	-0.44494880976707063
chr12	122451000	122452000	0.4001848170978555
chr12	122452000	122453000	3.1673203041277564
chr12	122454000	122455000	2.1511805267923445
chr12	122456000	122457000	1.0055487405315986
chr12	122457000	122458000	0.5900111455422963
chr12	122458000	122459000	1.2636362646029893
chr12	122460000	122461000	1.5109274730593316
chr12	122463000	122464000	0.9424722345582113
chr12	122464000	122465000	1.8756276495047726
chr12	122469000	122470000	-2.3741940658126146
chr12	122473000	122474000	2.484223841427342
chr12	122475000	122476000	3.8092426900477534
chr12	122478000	122479000	1.7572456211218443
chr12	122479000	122480000	1.3319216284377695
chr12	122481000	122482000	2.1554007938683704
chr12	122482000	122483000	2.6594672421261336
chr12	122483000	122484000	4.4208200027072815
chr12	122485000	122486000	2.9707295923899877
chr12	122487000	122488000	2.3676887582627604
chr12	122489000	122490000	0.21545854284322372
chr12	122490000	122491000	2.1402556787675766
chr12	122492000	122493000	2.5771172247829153
chr12	122493000	122494000	3.595133107496481
chr12	122496000	122497000	0.8463137761617611
chr12	122497000	122498000	0.6688922118041591
chr12	122500000	122501000	4.831293253921844
chr12	122501000	122502000	2.044980157029856
chr12	122503000	122504000	-4.282021779869311
chr12	122504000	122505000	-4.64322944722402
chr12	122505000	122506000	-0.6474945599156827
chr12	122506000	122507000	-0.2510740816943695
chr12	122507000	122508000	-4.143777020746239
chr12	122508000	122509000	-0.3358017413678851
chr12	122509000	122510000	-1.7062782763424578
chr12	122510000	122511000	0.37659856342919973
chr12	122512000	122513000	-2.6011865887375474
chr12	122513000	122514000	-1.1272249320155927
chr12	122515000	122516000	-2.9842856920542413
chr12	122516000	122517000	-6.754451767627796
chr12	122517000	122518000	0.002143510061523872
chr12	122519000	122520000	-2.4783346951454384
chr12	122520000	122521000	0.6749220742428659
chr12	122521000	122522000	-3.7494950265534195
chr12	122522000	122523000	0.3014518868238111
chr12	122523000	122524000	-2.7623387194310824
chr12	122524000	122525000	-4.965709047547615
chr12	122527000	122528000	-1.5522054069266444
chr12	122528000	122529000	0.28987505587539725
chr12	122529000	122530000	-0.10998531902727283
chr12	122530000	122531000	1.4038434810058433
chr12	122531000	122532000	0.22219010379585824
chr12	122533000	122534000	1.682146769989733
chr12	122534000	122535000	2.418020003750617
chr12	122537000	122538000	-0.804029794003023
chr12	122538000	122539000	0.07966798510312437
chr12	122540000	122541000	1.3371132771943681
chr12	122542000	122543000	-0.3711874281580815
chr12	122543000	122544000	0.42189418517323096
chr12	122544000	122545000	2.682345423871288
chr12	122545000	122546000	1.0921217356052293
chr12	122547000	122548000	1.4961927863359705
chr12	122548000	122549000	0.9179583725408421
chr12	122549000	122550000	-0.69542005414667
chr12	122550000	122551000	-1.7416100830372887
chr12	122552000	122553000	-0.4053558853788341
chr12	122554000	122555000	0.22939399789429812
chr12	122555000	122556000	1.6116165519823324
chr12	122557000	122558000	-0.19939171136764852
chr12	122559000	122560000	-0.26076494387767485
chr12	122560000	122561000	-0.3413095546543778
chr12	122561000	122562000	-0.4565487490641276
chr12	122562000	122563000	3.3180453127287017
chr12	122563000	122564000	-1.1977388450325182
chr12	122564000	122565000	0.14652943175100527
chr12	122567000	122568000	0.23750915320136218
chr12	122568000	122569000	1.7410462268349949
chr12	122569000	122570000	1.7684595713187001
chr12	122570000	122571000	2.7334402830449966
chr12	122571000	122572000	1.1896768370049429
chr12	122572000	122573000	0.8389970932449644
chr12	122573000	122574000	0.7267379004784484
chr12	122574000	122575000	1.5855217463763782
chr12	122575000	122576000	1.9377692587374962
chr12	122576000	122577000	1.563169666141151
chr12	122577000	122578000	2.2544016795658193
chr12	122578000	122579000	-0.6250932421943275
chr12	122580000	122581000	-0.09859574179613512
chr12	122582000	122583000	1.3229608468657275
chr12	122583000	122584000	2.5669416319150495
chr12	122584000	122585000	1.6835797597999451
chr12	122585000	122586000	-1.2775640379469173
chr12	122586000	122587000	1.9486107612508292
chr12	122587000	122588000	2.0327972471281646
chr12	122588000	122589000	1.5159018582256132
chr12	122590000	122591000	1.5294868218076763
chr12	122591000	122592000	1.7886318271651744
chr12	122592000	122593000	0.7290310063343444
chr12	122594000	122595000	1.4536053475978494
chr12	122599000	122600000	-0.8021439909671875
chr12	122601000	122602000	-0.1299752943545276
chr12	122602000	122603000	-0.22025881538178296
chr12	122603000	122604000	1.7187308140328057
chr12	122604000	122605000	0.508398242497262
chr12	122605000	122606000	0.6020163406009401
chr12	122607000	122608000	2.2826439707010806
chr12	122608000	122609000	-0.7852488822249761
chr12	122609000	122610000	0.1143877323282709
chr12	122610000	122611000	1.7271939172274
chr12	122611000	122612000	0.7296114184258291
chr12	122613000	122614000	1.8213487027496278
chr12	122614000	122615000	1.0961457479803949
chr12	122615000	122616000	1.4537253284432767
chr12	122616000	122617000	0.9347664204707262
chr12	122617000	122618000	1.3649027844917232
chr12	122620000	122621000	0.7133706180085762
chr12	122621000	122622000	1.77868291778637
chr12	122622000	122623000	2.974571041643964
chr12	122623000	122624000	0.9308566539511275
chr12	122624000	122625000	0.7723925280391553
chr12	122626000	122627000	2.240624139071336
chr12	122627000	122628000	1.475102498453379
chr12	122629000	122630000	-0.35103043913027504
chr12	122631000	122632000	0.6780572203091976
chr12	122633000	122634000	0.9353928116920769
chr12	122634000	122635000	1.276748075659516
chr12	122635000	122636000	1.786312074823112
chr12	122636000	122637000	1.06382723690543
chr12	122637000	122638000	3.088580891729398
chr12	122638000	122639000	2.475150544334715
chr12	122639000	122640000	2.1386499687387426
chr12	122642000	122643000	0.4533271532828336
chr12	122643000	122644000	2.3461273967130625
chr12	122644000	122645000	-1.4492189387994017
chr12	122645000	122646000	0.47375065841445935
chr12	122646000	122647000	2.7137634902136445
chr12	122648000	122649000	1.2558646381051557
chr12	122653000	122654000	2.0357065191074866
chr12	122656000	122657000	0.6135152230400587
chr12	122661000	122662000	2.2101325685320914
chr12	122664000	122665000	2.671657407559781
chr12	122672000	122673000	0.7397418948437081
chr12	122675000	122676000	-0.5994358860185179
chr12	122676000	122677000	-0.3366486374398468
chr12	122677000	122678000	-1.3424628727880161
chr12	122681000	122682000	1.7709910243065874
chr12	122682000	122683000	2.469573228673699
chr12	122683000	122684000	2.705714171908894
chr12	122686000	122687000	1.6079928300083761
chr12	122687000	122688000	1.8523308414547537
chr12	122690000	122691000	2.053432402129371
chr12	122692000	122693000	0.5806382361051021
chr12	122693000	122694000	-0.3982932075703258
chr12	122694000	122695000	-0.5440514657198686
chr12	122697000	122698000	-1.0017135972885567
chr12	122702000	122703000	1.7977296635858764
chr12	122707000	122708000	0.5310619545616136
chr12	122720000	122721000	1.736768293647291
chr12	122721000	122722000	1.0111544301756665
chr12	122722000	122723000	1.7033698895721445
chr12	122723000	122724000	1.8073403486945485
chr12	122724000	122725000	2.708989074026452
chr12	122725000	122726000	1.6559484556743669
chr12	122726000	122727000	3.817630200472646
chr12	122727000	122728000	-0.32764357115602716
chr12	122728000	122729000	1.8605587603063505
chr12	122729000	122730000	2.222266918014964
chr12	122730000	122731000	1.3164064903273192
chr12	122731000	122732000	0.3530649526752848
chr12	122732000	122733000	2.041276953640221
chr12	122736000	122737000	-0.3911246286201557
chr12	122739000	122740000	0.6702710087818757
chr12	122740000	122741000	-0.038286424255930804
chr12	122742000	122743000	1.6380574134710901
chr12	122746000	122747000	1.6252181706691051
chr12	122747000	122748000	2.113699511789068
chr12	122748000	122749000	2.5366025867268536
chr12	122749000	122750000	0.728194347633701
chr12	122751000	122752000	-1.1344938728774705
chr12	122752000	122753000	0.25524762411148433
chr12	122753000	122754000	1.4833528204877948
chr12	122754000	122755000	1.275730398848898
chr12	122755000	122756000	0.8007577090229194
chr12	122756000	122757000	-0.8711426428700334
chr12	122757000	122758000	0.7511962831909168
chr12	122759000	122760000	0.043789051495433266
chr12	122760000	122761000	0.5791234038297
chr12	122761000	122762000	0.5273098138532266
chr12	122762000	122763000	0.2382665961840421
chr12	122764000	122765000	2.174256977781139
chr12	122765000	122766000	1.6378004329805962
chr12	122766000	122767000	0.5958350287628483
chr12	122767000	122768000	2.9434225582379776
chr12	122768000	122769000	0.9242934199831443
chr12	122770000	122771000	1.605472279001363
chr12	122771000	122772000	1.9647099169143718
chr12	122773000	122774000	0.13537320797007052
chr12	122774000	122775000	0.7305319506956623
chr12	122777000	122778000	2.8147466752283177
chr12	122781000	122782000	3.7364177879758182
chr12	122782000	122783000	-0.6738804965210633
chr12	122784000	122785000	2.6899539059951416
chr12	122785000	122786000	1.7031530871122698
chr12	122786000	122787000	0.20895295126848815
chr12	122788000	122789000	0.993817107370089
chr12	122789000	122790000	2.71593678680469
chr12	122790000	122791000	1.0997176300690987
chr12	122793000	122794000	1.0723731518256787
chr12	122794000	122795000	1.8649154256129492
chr12	122795000	122796000	-1.314766899938575
chr12	122797000	122798000	3.332150938612368
chr12	122798000	122799000	2.383240784896479
chr12	122799000	122800000	2.5439706956618156
chr12	122801000	122802000	3.37090652192295
chr12	122802000	122803000	1.6679314509687289
chr12	122803000	122804000	-0.05061842169849671
chr12	122804000	122805000	2.3839057122852574
chr12	122808000	122809000	1.2879939040559385
chr12	122815000	122816000	1.5724764785697787
chr12	122816000	122817000	0.2822542381402376
chr12	122819000	122820000	2.50907784574438
chr12	122821000	122822000	1.7048792885717199
chr12	122826000	122827000	3.589193919725721
chr12	122829000	122830000	1.5924640168296955
chr12	122830000	122831000	2.707859332882752
chr12	122831000	122832000	3.4918512646461797
chr12	122833000	122834000	3.243251602142804
chr12	122836000	122837000	4.092742668973422
chr12	122837000	122838000	1.6083434229019908
chr12	122838000	122839000	2.895774982404657
chr12	122839000	122840000	2.955294886397667
chr12	122840000	122841000	4.195821808940589
chr12	122841000	122842000	3.508945061453216
chr12	122844000	122845000	2.155278338116217
chr12	122851000	122852000	2.288255889341927
chr12	122852000	122853000	1.8440223728138647
chr12	122854000	122855000	1.7142010807475807
chr12	122862000	122863000	0.5170698445583818
chr12	122866000	122867000	2.396048537569086
chr12	122867000	122868000	5.456627093244461
chr12	122868000	122869000	5.501504803038228
chr12	122869000	122870000	1.791779274448914
chr12	122870000	122871000	2.9981720596599235
chr12	122871000	122872000	3.7441831852224317
chr12	122872000	122873000	2.844604074780398
chr12	122873000	122874000	2.378630544528663
chr12	122876000	122877000	2.01190515161872
chr12	122877000	122878000	2.072329959239211
chr12	122879000	122880000	3.3091887721754842
chr12	122880000	122881000	3.7742684748910564
chr12	122881000	122882000	3.198498977335589
chr12	122882000	122883000	2.2239930522828875
chr12	122883000	122884000	1.8841457651911167
chr12	122884000	122885000	1.6325912992750249
chr12	122886000	122887000	1.7036511369691232
chr12	122887000	122888000	2.1624910497168575
chr12	122888000	122889000	3.3902620077547443
chr12	122889000	122890000	2.908959193980277
chr12	122890000	122891000	2.1439687066076782
chr12	122891000	122892000	-0.05076111989261856
chr12	122892000	122893000	0.20993336643326413
chr12	122894000	122895000	1.561077684008681
chr12	122896000	122897000	1.644833165818035
chr12	122898000	122899000	0.8487557494065876
chr12	122899000	122900000	3.3042153848556985
chr12	122900000	122901000	4.326531575667105
chr12	122903000	122904000	0.7285542720085858
chr12	122909000	122910000	1.2019184731851207
chr12	122910000	122911000	-0.488678800902407
chr12	122914000	122915000	1.1186416161938388
chr12	122918000	122919000	3.466439744040561
chr12	122919000	122920000	2.9902188144726765
chr12	122921000	122922000	2.5085602825529727
chr12	122922000	122923000	3.0335809646181224
chr12	122923000	122924000	-2.2489392708638243
chr12	122924000	122925000	1.353950985718252
chr12	122925000	122926000	2.4050381514222625
chr12	122926000	122927000	3.0677718375986287
chr12	122927000	122928000	2.8830314980512397
chr12	122929000	122930000	6.039902399785543
chr12	122930000	122931000	4.865291240435355
chr12	122932000	122933000	4.667197664651197
chr12	122933000	122934000	2.2402753580677337
chr12	122935000	122936000	2.851435362753294
chr12	122937000	122938000	3.846314399556998
chr12	122939000	122940000	0.5878444037276863
chr12	122940000	122941000	4.830706670066293
chr12	122943000	122944000	3.6825414125833826
chr12	122944000	122945000	4.8651452232272145
chr12	122946000	122947000	2.8484729361651704
chr12	122947000	122948000	6.030988791170694
chr12	122948000	122949000	3.520560634595645
chr12	122949000	122950000	2.259641051545409
chr12	122950000	122951000	3.776556470290869
chr12	122952000	122953000	2.1684872604083703
chr12	122953000	122954000	0.3493228622439716
chr12	122955000	122956000	2.0835493083940166
chr12	122956000	122957000	2.5652180972522194
chr12	122959000	122960000	5.433516092672874
chr12	122961000	122962000	1.7672202991103658
chr12	122962000	122963000	2.840388011310575
chr12	122963000	122964000	2.396891063058469
chr12	122964000	122965000	4.690023507079873
chr12	122965000	122966000	1.3669495722982248
chr12	122967000	122968000	2.3123214411900443
chr12	122970000	122971000	3.1223023772555205
chr12	122974000	122975000	0.11608858404446888
chr12	122975000	122976000	0.5008811434046565
chr12	122981000	122982000	0.9625326781271611
chr12	122982000	122983000	1.0546176079855403
chr12	122983000	122984000	2.519670518716669
chr12	122992000	122993000	6.510112814039229
chr12	122993000	122994000	5.187025887398785
chr12	122994000	122995000	5.374513635432179
chr12	123000000	123001000	5.350930101035458
chr12	123003000	123004000	3.3099953703781226
chr12	123004000	123005000	4.853225108041219
chr12	123005000	123006000	6.163523621986966
chr12	123006000	123007000	1.6702750232187178
chr12	123007000	123008000	3.544310663143451
chr12	123008000	123009000	4.077015469090189
chr12	123009000	123010000	4.8183681314216695
chr12	123010000	123011000	3.3008023119213306
chr12	123011000	123012000	3.480038598021774
chr12	123014000	123015000	2.36621497481647
chr12	123015000	123016000	1.4231441751934044
chr12	123019000	123020000	0.94400284001938
chr12	123021000	123022000	2.1474960208281644
chr12	123022000	123023000	4.907547696860246
chr12	123023000	123024000	4.791815221712087
chr12	123024000	123025000	1.7525283563054952
chr12	123025000	123026000	1.6116136080209464
chr12	123026000	123027000	3.3343881772153843
chr12	123027000	123028000	2.4199636114292558
chr12	123028000	123029000	3.519788782470594
chr12	123029000	123030000	1.4456864397656743
chr12	123030000	123031000	2.0932516899382105
chr12	123031000	123032000	4.5152711811418005
chr12	123032000	123033000	2.622207171705198
chr12	123033000	123034000	2.4530866802689935
chr12	123035000	123036000	3.032347609023088
chr12	123036000	123037000	4.138457738516945
chr12	123037000	123038000	3.1351863690831467
chr12	123038000	123039000	2.777344362247844
chr12	123039000	123040000	3.0941394051658673
chr12	123040000	123041000	0.27569674944303524
chr12	123042000	123043000	2.648660561583685
chr12	123043000	123044000	3.800171259560787
chr12	123044000	123045000	1.7293946147429338
chr12	123045000	123046000	3.0609713778767533
chr12	123046000	123047000	2.4768143784916328
chr12	123047000	123048000	2.70522267367549
chr12	123049000	123050000	3.6068646207216557
chr12	123050000	123051000	2.1467156496495963
chr12	123051000	123052000	3.401779894054434
chr12	123054000	123055000	2.0348006035612367
chr12	123055000	123056000	3.1866909382702757
chr12	123056000	123057000	3.238956073601162
chr12	123058000	123059000	4.040954921576896
chr12	123059000	123060000	2.297705045446327
chr12	123060000	123061000	3.8403491732785366
chr12	123061000	123062000	3.96223958546183
chr12	123062000	123063000	2.3440111966083057
chr12	123063000	123064000	2.4380590687629313
chr12	123064000	123065000	4.0180563985648865
chr12	123065000	123066000	3.721302321716944
chr12	123066000	123067000	3.1155147722652217
chr12	123067000	123068000	2.069439269740315
chr12	123068000	123069000	0.45686355949072177
chr12	123069000	123070000	3.1177924989239467
chr12	123070000	123071000	3.940941912221607
chr12	123071000	123072000	3.531355594310619
chr12	123072000	123073000	2.739298166857055
chr12	123073000	123074000	1.3291122939999203
chr12	123074000	123075000	2.7999022609099633
chr12	123076000	123077000	3.6108811754698853
chr12	123077000	123078000	4.788623567371094
chr12	123078000	123079000	7.291708346334614
chr12	123080000	123081000	3.9957675758475633
chr12	123081000	123082000	2.478336191757127
chr12	123082000	123083000	5.391076005534123
chr12	123083000	123084000	4.453471606618707
chr12	123085000	123086000	2.3735804635889437
chr12	123086000	123087000	3.85410440779163
chr12	123087000	123088000	3.6527459637138815
chr12	123088000	123089000	2.2720668138704854
chr12	123089000	123090000	3.0916456572235536
chr12	123090000	123091000	1.8965128051811713
chr12	123091000	123092000	3.920268571170986
chr12	123092000	123093000	3.150612959867908
chr12	123093000	123094000	3.2121465682499313
chr12	123094000	123095000	3.368993415793875
chr12	123095000	123096000	5.023632809222417
chr12	123096000	123097000	2.2972388541479964
chr12	123097000	123098000	4.744425265246639
chr12	123098000	123099000	2.2055825846831434
chr12	123099000	123100000	4.159789525570991
chr12	123100000	123101000	2.5931924746061656
chr12	123101000	123102000	3.392072854449851
chr12	123102000	123103000	3.414776892234819
chr12	123103000	123104000	3.0300270492489894
chr12	123104000	123105000	3.560562407279735
chr12	123105000	123106000	3.5921666382896307
chr12	123106000	123107000	4.414969136547113
chr12	123107000	123108000	3.8956114452658173
chr12	123108000	123109000	4.394657804232897
chr12	123109000	123110000	2.4651221838920763
chr12	123110000	123111000	2.519742835670072
chr12	123111000	123112000	4.097999914253316
chr12	123112000	123113000	1.870768657114085
chr12	123113000	123114000	2.2562039393933664
chr12	123115000	123116000	2.3760525201204024
chr12	123116000	123117000	3.240300020551761
chr12	123117000	123118000	4.7084572702582435
chr12	123118000	123119000	2.862252099794473
chr12	123120000	123121000	3.478846067666338
chr12	123121000	123122000	1.574098773819431
chr12	123122000	123123000	2.6322000851517617
chr12	123123000	123124000	0.7147411943895939
chr12	123124000	123125000	2.2685409307294417
chr12	123127000	123128000	1.8292408854922302
chr12	123130000	123131000	2.505697029344359
chr12	123131000	123132000	2.5467770104105565
chr12	123132000	123133000	2.0189564800904996
chr12	123133000	123134000	3.5620378423098185
chr12	123134000	123135000	1.458852645849038
chr12	123135000	123136000	2.6820621109668545
chr12	123136000	123137000	1.8929923791606815
chr12	123138000	123139000	3.0575137494788485
chr12	123140000	123141000	3.3289154475401115
chr12	123141000	123142000	3.4003496127536224
chr12	123142000	123143000	2.4457713687612452
chr12	123144000	123145000	2.2891903208106754
chr12	123145000	123146000	2.019035407311757
chr12	123146000	123147000	2.8745985381477093
chr12	123147000	123148000	1.7797263602100415
chr12	123148000	123149000	2.604145753217557
chr12	123149000	123150000	1.7437887233098064
chr12	123150000	123151000	5.9912779774493785
chr12	123151000	123152000	2.9996071998472162
chr12	123152000	123153000	2.4308610016738137
chr12	123155000	123156000	3.596014819623362
chr12	123156000	123157000	2.595781924830217
chr12	123157000	123158000	1.8258183262284982
chr12	123158000	123159000	1.718428664749965
chr12	123159000	123160000	4.336408419445426
chr12	123160000	123161000	2.5201001478606697
chr12	123162000	123163000	3.4453864007712776
chr12	123163000	123164000	2.7673956325134923
chr12	123164000	123165000	3.562691047857113
chr12	123166000	123167000	2.8836050976583265
chr12	123167000	123168000	3.537972286624317
chr12	123176000	123177000	2.2915644078235426
chr12	123178000	123179000	2.333215019157076
chr12	123179000	123180000	1.1460753896624079
chr12	123180000	123181000	1.368768942585066
chr12	123181000	123182000	1.0225266686008865
chr12	123185000	123186000	0.9188868001815179
chr12	123187000	123188000	0.0014223256033526553
chr12	123188000	123189000	1.658437243325676
chr12	123189000	123190000	1.6115300799492067
chr12	123190000	123191000	-1.0301615120467478
chr12	123191000	123192000	2.815990891918379
chr12	123195000	123196000	2.5974136076151897
chr12	123196000	123197000	0.5846022557264529
chr12	123201000	123202000	2.0388675397260387
chr12	123202000	123203000	1.6004277192491987
chr12	123203000	123204000	2.859842973668101
chr12	123204000	123205000	-0.8432561879172585
chr12	123205000	123206000	-1.885947401142586
chr12	123213000	123214000	1.0554544838318336
chr12	123215000	123216000	2.812785905453448
chr12	123216000	123217000	0.34101245828847737
chr12	123221000	123222000	-0.36109437956254303
chr12	123223000	123224000	2.011958272188493
chr12	123226000	123227000	-0.8182477830475915
chr12	123227000	123228000	2.7904561923642466
chr12	123228000	123229000	3.226697976706299
chr12	123230000	123231000	1.4500997605739718
chr12	123231000	123232000	1.9572995530337642
chr12	123232000	123233000	-0.7253514848415394
chr12	123233000	123234000	2.6674230265451997
chr12	123234000	123235000	0.41239000696217404
chr12	123236000	123237000	3.2152340625937073
chr12	123238000	123239000	1.8111649440114181
chr12	123239000	123240000	-0.18582120868166152
chr12	123241000	123242000	1.4329816519080538
chr12	123242000	123243000	1.6004565908627992
chr12	123245000	123246000	0.7750152226754817
chr12	123247000	123248000	2.23414043639473
chr12	123248000	123249000	0.9345979848846464
chr12	123250000	123251000	0.6649616924554383
chr12	123251000	123252000	1.0968816648095219
chr12	123254000	123255000	3.4100603615840335
chr12	123255000	123256000	1.6850690123895224
chr12	123256000	123257000	1.0412065387779736
chr12	123257000	123258000	1.8260475300614434
chr12	123259000	123260000	0.28282208929744834
chr12	123260000	123261000	2.0144926092948703
chr12	123261000	123262000	2.3789667524540894
chr12	123262000	123263000	1.6066971368356122
chr12	123265000	123266000	5.274117439335788
chr12	123269000	123270000	3.331209269490719
chr12	123270000	123271000	0.8992527316038029
chr12	123272000	123273000	2.224132392438723
chr12	123273000	123274000	1.4497800198833186
chr12	123282000	123283000	-0.7508294052470452
chr12	123283000	123284000	1.1560426510225137
chr12	123285000	123286000	-0.9965355805715359
chr12	123288000	123289000	0.6041231893812924
chr12	123289000	123290000	0.5535541225678492
chr12	123290000	123291000	0.5842324652585056
chr12	123292000	123293000	0.207065271553372
chr12	123293000	123294000	0.43891129538409085
chr12	123295000	123296000	0.4844667698518526
chr12	123296000	123297000	0.4077878658431578
chr12	123298000	123299000	1.6447022873947579
chr12	123301000	123302000	-1.7639595725342316
chr12	123304000	123305000	1.4173891679948292
chr12	123305000	123306000	-1.2972011833586474
chr12	123306000	123307000	0.761807252180484
chr12	123308000	123309000	-1.7435149988178904
chr12	123309000	123310000	0.6171699180224786
chr12	123311000	123312000	0.2070935584679574
chr12	123313000	123314000	0.59906635096524
chr12	123314000	123315000	-0.7469066133531801
chr12	123315000	123316000	-0.6788536300113596
chr12	123317000	123318000	0.2403888028479103
chr12	123319000	123320000	0.34661392325719825
chr12	123320000	123321000	-0.4508403533156158
chr12	123321000	123322000	0.9327105219974245
chr12	123322000	123323000	-1.9718576672107802
chr12	123323000	123324000	0.6757248109636598
chr12	123324000	123325000	-1.4065786107193712
chr12	123327000	123328000	3.261241167899659
chr12	123329000	123330000	-1.776518536483095
chr12	123330000	123331000	-0.5955882275888212
chr12	123331000	123332000	-0.2632547245816045
chr12	123332000	123333000	-0.803184029832447
chr12	123333000	123334000	-1.0383314063348135
chr12	123336000	123337000	-0.3797311742235815
chr12	123337000	123338000	-0.08344052187271321
chr12	123339000	123340000	-0.767061139530263
chr12	123341000	123342000	-0.5719999748778833
chr12	123342000	123343000	-0.3548382798426305
chr12	123344000	123345000	0.5128116994635772
chr12	123345000	123346000	-3.2831926238790334
chr12	123346000	123347000	-0.9494901256367727
chr12	123348000	123349000	0.36048046628777786
chr12	123349000	123350000	-1.8321174811524321
chr12	123350000	123351000	-1.096437486358699
chr12	123351000	123352000	-0.8404307239101007
chr12	123352000	123353000	-1.2284730883621735
chr12	123353000	123354000	-1.7066580626733843
chr12	123354000	123355000	-1.559285868716715
chr12	123355000	123356000	-0.2055739914444417
chr12	123357000	123358000	-1.3121084986379086
chr12	123359000	123360000	-2.9150858353364777
chr12	123360000	123361000	-1.4047582484901329
chr12	123363000	123364000	-3.44206792969334
chr12	123364000	123365000	-1.1603055736813646
chr12	123372000	123373000	1.9235299066562384
chr12	123373000	123374000	1.156884105605696
chr12	123375000	123376000	-0.4872244379275984
chr12	123379000	123380000	-0.30201895961240255
chr12	123382000	123383000	0.3906321407334843
chr12	123384000	123385000	5.733716290301232
chr12	123385000	123386000	0.8350341690765495
chr12	123387000	123388000	3.709850014463554
chr12	123388000	123389000	2.8466996741597934
chr12	123390000	123391000	-1.6413063251402216
chr12	123391000	123392000	-0.05922194688695755
chr12	123392000	123393000	1.3223246514773104
chr12	123393000	123394000	2.5325402663947023
chr12	123403000	123404000	3.561201088732067
chr12	123404000	123405000	3.8372917702393066
chr12	123406000	123407000	0.7714321210771111
chr12	123410000	123411000	-1.1088112125656606
chr12	123412000	123413000	-0.9221137095888722
chr12	123413000	123414000	-5.657229933067947
chr12	123414000	123415000	0.5833751234772304
chr12	123415000	123416000	1.1063177871559577
chr12	123416000	123417000	1.0150180071057513
chr12	123426000	123427000	2.2979684952265687
chr12	123427000	123428000	0.978734012972166
chr12	123428000	123429000	0.4068472894220058
chr12	123432000	123433000	2.7178726031697638
chr12	123434000	123435000	2.1086460063424792
chr12	123435000	123436000	0.7743418939510059
chr12	123436000	123437000	6.663350377924333
chr12	123438000	123439000	1.8783378269011173
chr12	123440000	123441000	2.398659085637183
chr12	123441000	123442000	1.2278048831765085
chr12	123442000	123443000	1.872215147956521
chr12	123444000	123445000	1.6088384145876942
chr12	123449000	123450000	1.4117396269795
chr12	123450000	123451000	0.8412627547138494
chr12	123451000	123452000	-0.5284112768168656
chr12	123455000	123456000	-1.0279133849728728
chr12	123465000	123466000	4.200945895410307
chr12	123466000	123467000	2.8797324913140123
chr12	123467000	123468000	2.175061155997854
chr12	123469000	123470000	1.2629991075626967
chr12	123471000	123472000	3.2013721763188623
chr12	123472000	123473000	3.1487922050775365
chr12	123473000	123474000	1.3386016299603458
chr12	123474000	123475000	2.180508349568758
chr12	123479000	123480000	3.6856143250969327
chr12	123483000	123484000	2.328181726372136
chr12	123485000	123486000	4.004015991677787
chr12	123487000	123488000	2.924438929190818
chr12	123488000	123489000	3.0677353588562757
chr12	123489000	123490000	4.0465613023201
chr12	123491000	123492000	4.045639048675728
chr12	123492000	123493000	1.9813551646985725
chr12	123493000	123494000	1.5531227804297099
chr12	123494000	123495000	3.88149316558204
chr12	123496000	123497000	3.5924338077203
chr12	123497000	123498000	3.448990738981398
chr12	123498000	123499000	4.281808591310775
chr12	123499000	123500000	3.8547742831898195
chr12	123504000	123505000	1.4328620266671577
chr12	123505000	123506000	1.142711388661664
chr12	123506000	123507000	3.3761979400211435
chr12	123508000	123509000	2.9084587214969786
chr12	123509000	123510000	3.344481757398019
chr12	123513000	123514000	3.347964680099777
chr12	123514000	123515000	0.5826994233308203
chr12	123517000	123518000	3.601484288283194
chr12	123520000	123521000	1.568561359570945
chr12	123522000	123523000	4.020268447155425
chr12	123526000	123527000	1.3771292125484054
chr12	123527000	123528000	1.8740344915584037
chr12	123530000	123531000	1.4350688926465043
chr12	123531000	123532000	2.6185912205513286
chr12	123533000	123534000	6.224734784358126
chr12	123534000	123535000	2.0773305162751434
chr12	123540000	123541000	0.6354389388774875
chr12	123541000	123542000	0.044495645650447085
chr12	123542000	123543000	1.880763969975954
chr12	123543000	123544000	1.399643916503258
chr12	123544000	123545000	1.009590010422878
chr12	123545000	123546000	3.2129884424785993
chr12	123546000	123547000	1.5538429131767346
chr12	123548000	123549000	0.7882120712182146
chr12	123549000	123550000	1.6075011451678662
chr12	123551000	123552000	2.396054769633182
chr12	123552000	123553000	2.3417401380100102
chr12	123553000	123554000	3.06626144766801
chr12	123554000	123555000	3.3289227242312536
chr12	123555000	123556000	1.501918447058826
chr12	123556000	123557000	1.5055154972827232
chr12	123558000	123559000	2.411890650538187
chr12	123561000	123562000	1.064943094479666
chr12	123563000	123564000	3.105105389556297
chr12	123564000	123565000	2.2818972332065033
chr12	123565000	123566000	-0.47274718372277696
chr12	123569000	123570000	1.430848645687902
chr12	123571000	123572000	0.40561937273280746
chr12	123572000	123573000	1.1390993296086664
chr12	123573000	123574000	1.0392184359756331
chr12	123575000	123576000	0.2859676383720735
chr12	123576000	123577000	-0.26706634580946764
chr12	123582000	123583000	1.0344213399198177
chr12	123584000	123585000	2.9529803373037344
chr12	123586000	123587000	-0.06687500495289804
chr12	123587000	123588000	2.340381463978112
chr12	123588000	123589000	1.2759099032437426
chr12	123589000	123590000	2.433221508364793
chr12	123591000	123592000	2.4761452515338496
chr12	123592000	123593000	1.601171036041222
chr12	123595000	123596000	1.6806168317481465
chr12	123596000	123597000	2.4404360549974187
chr12	123598000	123599000	0.8568572994446468
chr12	123599000	123600000	0.19830515353232916
chr12	123600000	123601000	2.878268129709587
chr12	123601000	123602000	1.7138859097084786
chr12	123604000	123605000	3.3753622842382716
chr12	123605000	123606000	3.1901270141398808
chr12	123607000	123608000	2.4897008515916594
chr12	123608000	123609000	3.926163657650499
chr12	123611000	123612000	3.541537379116617
chr12	123612000	123613000	2.4425985134391857
chr12	123613000	123614000	1.5919673332148805
chr12	123614000	123615000	2.8735773245448066
chr12	123615000	123616000	3.764569645733604
chr12	123616000	123617000	2.321812376804748
chr12	123618000	123619000	0.01687753447008732
chr12	123619000	123620000	0.8332757006378484
chr12	123621000	123622000	2.3747603211997617
chr12	123622000	123623000	3.0046381582113773
chr12	123623000	123624000	-2.844557411651472
chr12	123624000	123625000	-0.7714059013341495
chr12	123625000	123626000	2.198437463151029
chr12	123626000	123627000	1.9862996691378811
chr12	123627000	123628000	2.528402616009068
chr12	123629000	123630000	1.5260007692084623
chr12	123630000	123631000	4.641047483222172
chr12	123634000	123635000	0.2850692875346443
chr12	123636000	123637000	2.8782603521812025
chr12	123637000	123638000	0.5632540895944282
chr12	123639000	123640000	1.7130177151145873
chr12	123642000	123643000	0.6748445284493505
chr12	123643000	123644000	0.11986453394132678
chr12	123644000	123645000	2.3709902478564797
chr12	123645000	123646000	0.609793821212555
chr12	123648000	123649000	1.9862607129138616
chr12	123649000	123650000	-0.19489327322802924
chr12	123650000	123651000	1.1119679061147805
chr12	123651000	123652000	1.347780638139129
chr12	123652000	123653000	3.0340986001491848
chr12	123655000	123656000	0.38525357504685576
chr12	123656000	123657000	3.238028821055321
chr12	123657000	123658000	1.3063991162111457
chr12	123658000	123659000	2.4360337497139266
chr12	123659000	123660000	1.8692043418275128
chr12	123660000	123661000	2.66683305279881
chr12	123664000	123665000	1.2530936546696008
chr12	123667000	123668000	2.045902059085865
chr12	123668000	123669000	2.778450069815844
chr12	123669000	123670000	1.8620729004552463
chr12	123670000	123671000	2.521666161383574
chr12	123671000	123672000	2.924033108222616
chr12	123672000	123673000	1.2840850253566798
chr12	123673000	123674000	-0.28803394936981974
chr12	123674000	123675000	0.699169144663755
chr12	123675000	123676000	2.2254240103310576
chr12	123677000	123678000	2.9306566340840603
chr12	123678000	123679000	1.4929338699843164
chr12	123681000	123682000	1.088265459368099
chr12	123683000	123684000	1.6247224048614979
chr12	123684000	123685000	0.5143974327964672
chr12	123686000	123687000	1.2316708963547767
chr12	123687000	123688000	2.3411521532109107
chr12	123689000	123690000	0.7756836243076908
chr12	123690000	123691000	3.0463078302340754
chr12	123692000	123693000	1.5303113189163553
chr12	123694000	123695000	1.3333879829233937
chr12	123696000	123697000	0.6198724325394127
chr12	123697000	123698000	0.9282023303851943
chr12	123699000	123700000	2.1821338097290606
chr12	123700000	123701000	1.7556188728926936
chr12	123701000	123702000	1.527304559134074
chr12	123702000	123703000	2.2719267885816326
chr12	123703000	123704000	2.9607337974493
chr12	123706000	123707000	1.888479083303323
chr12	123707000	123708000	2.726204978231775
chr12	123710000	123711000	1.8379855192492351
chr12	123713000	123714000	0.2582651079796121
chr12	123714000	123715000	0.6409427623578332
chr12	123715000	123716000	1.8238039446860215
chr12	123716000	123717000	1.037159260235582
chr12	123718000	123719000	0.8966739794476938
chr12	123719000	123720000	0.9420987268553438
chr12	123720000	123721000	0.38201987065861165
chr12	123722000	123723000	1.7340433436235163
chr12	123723000	123724000	1.4096746277806491
chr12	123725000	123726000	0.44780741576360805
chr12	123726000	123727000	1.4599979784444361
chr12	123727000	123728000	2.990797297334476
chr12	123731000	123732000	2.3801674136323174
chr12	123735000	123736000	2.974641390750915
chr12	123737000	123738000	1.7367492556688646
chr12	123739000	123740000	2.3032175853495755
chr12	123741000	123742000	2.9824026052015005
chr12	123742000	123743000	2.9994834723083352
chr12	123743000	123744000	2.1626210670368664
chr12	123744000	123745000	5.433950565822724
chr12	123745000	123746000	2.95870877184564
chr12	123747000	123748000	1.9604821325232544
chr12	123748000	123749000	2.7369549619950795
chr12	123749000	123750000	3.4153937725868144
chr12	123750000	123751000	2.799511705499616
chr12	123752000	123753000	1.560712836993272
chr12	123753000	123754000	3.9541149360415204
chr12	123754000	123755000	3.7781913512520244
chr12	123758000	123759000	3.7534120770134916
chr12	123759000	123760000	0.8460414276692099
chr12	123760000	123761000	1.9424776956804293
chr12	123761000	123762000	3.588631915025876
chr12	123762000	123763000	5.0183943682491945
chr12	123764000	123765000	2.8766381064787008
chr12	123765000	123766000	-0.42557503336832475
chr12	123767000	123768000	1.1877341381045925
chr12	123768000	123769000	2.3170241241920557
chr12	123771000	123772000	1.6750167983184172
chr12	123772000	123773000	1.3394723358467193
chr12	123773000	123774000	1.6438716477512454
chr12	123774000	123775000	1.1443329752309384
chr12	123775000	123776000	0.729660103743764
chr12	123776000	123777000	0.6635424710756137
chr12	123777000	123778000	2.485502574278171
chr12	123779000	123780000	2.653798511898684
chr12	123781000	123782000	2.7635832766738657
chr12	123783000	123784000	2.730806020357375
chr12	123784000	123785000	2.7924232300128056
chr12	123785000	123786000	4.1263342265453495
chr12	123787000	123788000	4.58370935926852
chr12	123788000	123789000	0.6182100989396206
chr12	123789000	123790000	0.9856928454719673
chr12	123790000	123791000	1.4721787058618296
chr12	123791000	123792000	3.0722594298975667
chr12	123793000	123794000	0.8082309746151024
chr12	123796000	123797000	1.9850616535696386
chr12	123797000	123798000	2.1663735691436243
chr12	123798000	123799000	2.5412572473694675
chr12	123800000	123801000	1.9626599392683988
chr12	123801000	123802000	2.7879671711690617
chr12	123803000	123804000	2.6388918218174946
chr12	123804000	123805000	2.0731018760106403
chr12	123806000	123807000	1.6868454787213774
chr12	123809000	123810000	1.6112961283223655
chr12	123810000	123811000	1.4036708219097753
chr12	123811000	123812000	1.0859363002324833
chr12	123812000	123813000	2.5791835082588284
chr12	123813000	123814000	2.3187240588594134
chr12	123815000	123816000	2.1703619961308522
chr12	123816000	123817000	1.2412886505313991
chr12	123818000	123819000	1.7844422394503818
chr12	123820000	123821000	2.593405440742002
chr12	123821000	123822000	2.3758238789255675
chr12	123822000	123823000	2.3401513995167145
chr12	123823000	123824000	1.7309560926689287
chr12	123824000	123825000	3.6700967992047744
chr12	123825000	123826000	2.433788305511681
chr12	123826000	123827000	1.5329567154463997
chr12	123827000	123828000	2.0018972325836875
chr12	123828000	123829000	2.1050544501892077
chr12	123829000	123830000	3.8049614139243735
chr12	123830000	123831000	3.206395458382226
chr12	123832000	123833000	0.07653289111967182
chr12	123833000	123834000	1.4253244942511294
chr12	123834000	123835000	0.5066795599799102
chr12	123835000	123836000	2.0634353007303625
chr12	123836000	123837000	1.2332320129597383
chr12	123838000	123839000	2.512328588927917
chr12	123841000	123842000	3.294905842569048
chr12	123842000	123843000	1.2287906715871444
chr12	123843000	123844000	0.2339717211414398
chr12	123844000	123845000	2.8898603773966114
chr12	123845000	123846000	3.9210051582013103
chr12	123846000	123847000	4.480542182013145
chr12	123847000	123848000	3.9200116126837052
chr12	123848000	123849000	3.40660249116864
chr12	123849000	123850000	2.5849622073763823
chr12	123850000	123851000	5.463681137304343
chr12	123852000	123853000	1.3228393623129728
chr12	123853000	123854000	4.668755385129182
chr12	123856000	123857000	3.621139506879394
chr12	123857000	123858000	3.2081562992222428
chr12	123858000	123859000	2.6617803063987244
chr12	123859000	123860000	2.148363090575615
chr12	123860000	123861000	3.0074186664615077
chr12	123861000	123862000	3.1946205379363293
chr12	123862000	123863000	2.9916020133065313
chr12	123863000	123864000	3.3629426100197146
chr12	123865000	123866000	0.9865055329932231
chr12	123867000	123868000	1.8306393456675585
chr12	123868000	123869000	0.9790145796365513
chr12	123869000	123870000	3.580235510011387
chr12	123870000	123871000	3.405957092577598
chr12	123871000	123872000	1.551789766153894
chr12	123872000	123873000	1.896996826401277
chr12	123873000	123874000	3.616555088514106
chr12	123874000	123875000	2.1333948691277067
chr12	123875000	123876000	1.2945718195445568
chr12	123876000	123877000	3.567739902667335
chr12	123877000	123878000	1.9207085005591316
chr12	123878000	123879000	1.5765009119266844
chr12	123879000	123880000	3.0410299562558363
chr12	123881000	123882000	1.4778507848735147
chr12	123883000	123884000	2.560573289107863
chr12	123884000	123885000	1.640173481172454
chr12	123885000	123886000	0.7442837461071027
chr12	123886000	123887000	2.0507798242809057
chr12	123887000	123888000	3.8730352247721234
chr12	123888000	123889000	3.3303854894129157
chr12	123889000	123890000	2.3097218935482986
chr12	123890000	123891000	3.104476594109847
chr12	123891000	123892000	3.2018990735676587
chr12	123892000	123893000	3.0232040010880588
chr12	123893000	123894000	3.6112723640675304
chr12	123895000	123896000	2.326526150644885
chr12	123897000	123898000	3.7162227009777684
chr12	123899000	123900000	3.169196422008511
chr12	123900000	123901000	3.017008076328316
chr12	123902000	123903000	4.472789422315294
chr12	123903000	123904000	4.572981234425841
chr12	123904000	123905000	2.427191055098497
chr12	123905000	123906000	3.047018814092225
chr12	123907000	123908000	4.351339466641027
chr12	123909000	123910000	5.36232970986231
chr12	123910000	123911000	2.88054818450578
chr12	123913000	123914000	5.09992465901487
chr12	123914000	123915000	3.3488403399923494
chr12	123915000	123916000	3.6756525320384643
chr12	123916000	123917000	4.581559997014248
chr12	123917000	123918000	5.614011193446758
chr12	123918000	123919000	3.9795708061303885
chr12	123919000	123920000	4.891443031037614
chr12	123920000	123921000	1.8379018752195935
chr12	123923000	123924000	1.0663558369694657
chr12	123924000	123925000	3.2533253623497407
chr12	123925000	123926000	4.002434416580957
chr12	123926000	123927000	4.08944385154429
chr12	123927000	123928000	2.7856532260612323
chr12	123928000	123929000	4.893355716870189
chr12	123929000	123930000	3.23854697165281
chr12	123930000	123931000	3.381316808544273
chr12	123931000	123932000	3.2231484698767026
chr12	123935000	123936000	2.233910747672471
chr12	123936000	123937000	3.58415472744705
chr12	123937000	123938000	8.424934748613001
chr12	123938000	123939000	3.8055182158624947
chr12	123940000	123941000	2.7561740642311343
chr12	123944000	123945000	2.7473210772628356
chr12	123947000	123948000	3.1255876904241493
chr12	123948000	123949000	3.5105093199344948
chr12	123949000	123950000	3.4387183979996014
chr12	123950000	123951000	3.551033661969056
chr12	123951000	123952000	2.676419109649182
chr12	123952000	123953000	1.4739564553740347
chr12	123954000	123955000	2.1602105289633537
chr12	123955000	123956000	-0.14370778283984734
chr12	123956000	123957000	1.2920260501692742
chr12	123958000	123959000	1.0584235382691238
chr12	123959000	123960000	0.13514636086702375
chr12	123960000	123961000	0.7064483478172373
chr12	123961000	123962000	-0.8425039404659721
chr12	123963000	123964000	0.5968562823621866
chr12	123964000	123965000	-0.34999018795516923
chr12	123966000	123967000	-1.9876380030161196
chr12	123967000	123968000	-0.859554415334016
chr12	123968000	123969000	0.2419288326437886
chr12	123970000	123971000	-0.14901190336362152
chr12	123971000	123972000	0.9111972307952342
chr12	123972000	123973000	3.7003530402717932
chr12	123974000	123975000	-1.5774941110509344
chr12	123975000	123976000	-0.7455884321251328
chr12	123976000	123977000	2.343400688929301
chr12	123978000	123979000	0.45764706432914476
chr12	123979000	123980000	-0.11915114057392005
chr12	123980000	123981000	-0.4397686438326638
chr12	123981000	123982000	1.7859553961936994
chr12	123982000	123983000	-0.5738146471178267
chr12	123983000	123984000	1.7294132951604133
chr12	123984000	123985000	1.7652131684671806
chr12	123985000	123986000	0.3351386594202649
chr12	123986000	123987000	1.1297019856965007
chr12	123987000	123988000	0.28236273091756775
chr12	123988000	123989000	-0.27379861092444935
chr12	123989000	123990000	-0.15060511914371166
chr12	123990000	123991000	2.7527648005347367
chr12	123991000	123992000	1.3867020899532976
chr12	123992000	123993000	2.2845819497683615
chr12	123993000	123994000	2.747043236229172
chr12	123994000	123995000	-0.32058808774523057
chr12	123995000	123996000	3.2068253049873396
chr12	123996000	123997000	1.1387206729543091
chr12	123997000	123998000	1.5789497255689742
chr12	123998000	123999000	0.18278521507241396
chr12	123999000	124000000	2.0777131694066227
chr12	124000000	124001000	2.9246638279923713
chr12	124001000	124002000	1.8048817866294018
chr12	124002000	124003000	2.7897553935785417
chr12	124003000	124004000	3.677893260666431
chr12	124004000	124005000	2.301880044383154
chr12	124005000	124006000	2.8180065934287635
chr12	124006000	124007000	2.076612097160712
chr12	124007000	124008000	2.019448084888292
chr12	124008000	124009000	2.890617414613298
chr12	124009000	124010000	3.130583454772795
chr12	124010000	124011000	0.050870375396291974
chr12	124015000	124016000	-0.05031740623670381
chr12	124016000	124017000	0.3912985747195876
chr12	124017000	124018000	0.4551851816926442
chr12	124020000	124021000	0.436012677341494
chr12	124023000	124024000	3.810113514581312
chr12	124026000	124027000	3.505069282465517
chr12	124028000	124029000	2.539932114624554
chr12	124029000	124030000	4.52359409088403
chr12	124030000	124031000	3.1367260209492556
chr12	124031000	124032000	2.1949966591664967
chr12	124032000	124033000	3.190698125948132
chr12	124033000	124034000	3.4948572978173704
chr12	124034000	124035000	2.928382270920047
chr12	124035000	124036000	2.967392297122118
chr12	124036000	124037000	3.0408818117462206
chr12	124037000	124038000	1.3443970778749121
chr12	124038000	124039000	3.169719861888407
chr12	124039000	124040000	3.046852172698353
chr12	124040000	124041000	2.6831015055430174
chr12	124041000	124042000	3.9686686537942393
chr12	124042000	124043000	4.137114953038726
chr12	124045000	124046000	4.0577478711862405
chr12	124046000	124047000	1.2501977256454273
chr12	124047000	124048000	2.5319566341188104
chr12	124048000	124049000	2.587892745094881
chr12	124049000	124050000	2.6517658047069967
chr12	124054000	124055000	1.8422219562797728
chr12	124055000	124056000	2.322132957138971
chr12	124056000	124057000	1.3187380225117091
chr12	124058000	124059000	1.9106079935990952
chr12	124060000	124061000	4.4546209691638
chr12	124061000	124062000	1.28568569071497
chr12	124062000	124063000	4.256618467931764
chr12	124063000	124064000	1.3258056508576734
chr12	124065000	124066000	0.23316166310098174
chr12	124066000	124067000	1.2813416984271746
chr12	124068000	124069000	2.5482703182793505
chr12	124070000	124071000	1.1852849256998372
chr12	124071000	124072000	2.300734997633737
chr12	124072000	124073000	2.7398951280340795
chr12	124073000	124074000	2.513550831878032
chr12	124074000	124075000	3.1522508677389647
chr12	124075000	124076000	1.2470072967816939
chr12	124076000	124077000	4.320168284237327
chr12	124077000	124078000	3.484639138770021
chr12	124078000	124079000	5.214493575204438
chr12	124079000	124080000	3.644414497414468
chr12	124080000	124081000	2.8447231399808888
chr12	124083000	124084000	0.6544637720958235
chr12	124085000	124086000	2.9454592082241313
chr12	124086000	124087000	2.4781625388263433
chr12	124087000	124088000	2.9106447593065514
chr12	124088000	124089000	3.9024030452768055
chr12	124089000	124090000	1.7506065420118757
chr12	124090000	124091000	2.79495398713625
chr12	124091000	124092000	1.8270814853078536
chr12	124094000	124095000	2.4353397189817376
chr12	124095000	124096000	1.8991610073162848
chr12	124096000	124097000	4.085608090368578
chr12	124097000	124098000	2.3378324770513936
chr12	124098000	124099000	1.876816669937858
chr12	124099000	124100000	3.1073662468368743
chr12	124103000	124104000	2.2662060750110684
chr12	124106000	124107000	2.4594471859205913
chr12	124107000	124108000	2.6404805884827494
chr12	124108000	124109000	3.1877703113817133
chr12	124109000	124110000	2.3631473559486365
chr12	124110000	124111000	2.498002505961781
chr12	124111000	124112000	0.6772369209645723
chr12	124114000	124115000	2.158390349534867
chr12	124115000	124116000	1.8986406262276414
chr12	124116000	124117000	3.7006520565564256
chr12	124117000	124118000	2.602396382149064
chr12	124120000	124121000	1.4459420713639697
chr12	124121000	124122000	2.113597115973536
chr12	124122000	124123000	2.232367643548641
chr12	124123000	124124000	2.4589670044092515
chr12	124125000	124126000	2.9127337103004587
chr12	124126000	124127000	3.344792733931119
chr12	124127000	124128000	3.0864549902094742
chr12	124128000	124129000	1.6990188413187366
chr12	124129000	124130000	0.6651774038865148
chr12	124131000	124132000	1.8244150120615632
chr12	124132000	124133000	2.4784770360865616
chr12	124134000	124135000	2.5402343608170295
chr12	124137000	124138000	2.0551318839936905
chr12	124138000	124139000	1.1461915295155258
chr12	124139000	124140000	1.8364562535733417
chr12	124140000	124141000	2.7149101346807942
chr12	124141000	124142000	2.056067009315063
chr12	124142000	124143000	2.2903366260258813
chr12	124143000	124144000	2.7082110288276855
chr12	124144000	124145000	2.5898242450149604
chr12	124145000	124146000	2.2721165460951154
chr12	124147000	124148000	2.025643986629779
chr12	124148000	124149000	2.3409399838968685
chr12	124149000	124150000	3.624184254325365
chr12	124152000	124153000	1.9326622232274322
chr12	124153000	124154000	2.852361472731037
chr12	124154000	124155000	3.390921546416207
chr12	124155000	124156000	1.0359200258093053
chr12	124156000	124157000	1.0201033299748627
chr12	124157000	124158000	3.933925983306278
chr12	124158000	124159000	2.882212872413478
chr12	124160000	124161000	2.717744395206977
chr12	124162000	124163000	1.0466566560275008
chr12	124163000	124164000	1.7501596464490765
chr12	124164000	124165000	1.0092683556479216
chr12	124165000	124166000	1.8170915755764407
chr12	124166000	124167000	3.1733112983474383
chr12	124167000	124168000	3.292609247293217
chr12	124168000	124169000	2.4897724583470224
chr12	124169000	124170000	2.2080191564126297
chr12	124174000	124175000	3.456181817270885
chr12	124175000	124176000	3.4927361599397178
chr12	124176000	124177000	2.293794557729186
chr12	124178000	124179000	2.676092248413262
chr12	124180000	124181000	1.4341041985696121
chr12	124183000	124184000	4.308934121396836
chr12	124188000	124189000	1.8557658868148996
chr12	124189000	124190000	5.016661715337598
chr12	124190000	124191000	2.859717959583498
chr12	124191000	124192000	3.2961547129380637
chr12	124192000	124193000	1.9999098231227768
chr12	124193000	124194000	2.766343316896283
chr12	124195000	124196000	5.112930458910597
chr12	124196000	124197000	2.869415303731004
chr12	124197000	124198000	3.771652830293604
chr12	124198000	124199000	3.4992338550091784
chr12	124199000	124200000	1.6165060520786785
chr12	124201000	124202000	1.6029810576777919
chr12	124202000	124203000	-0.01959376830616647
chr12	124203000	124204000	1.4091122430022862
chr12	124205000	124206000	2.3643530084089956
chr12	124206000	124207000	2.696920087669312
chr12	124207000	124208000	2.790631046222999
chr12	124208000	124209000	3.900115870301785
chr12	124209000	124210000	0.443508414520411
chr12	124210000	124211000	3.886887689724887
chr12	124211000	124212000	1.991106864748085
chr12	124213000	124214000	1.7670998434370073
chr12	124214000	124215000	2.204060042325887
chr12	124215000	124216000	1.4372076547069823
chr12	124216000	124217000	1.2852898750072024
chr12	124217000	124218000	2.3718502910948756
chr12	124218000	124219000	1.916878255963058
chr12	124219000	124220000	1.4031283566115786
chr12	124221000	124222000	2.3956471658375262
chr12	124222000	124223000	2.1258748690097886
chr12	124224000	124225000	2.447907621593786
chr12	124225000	124226000	2.7838013175550946
chr12	124226000	124227000	4.329183564546337
chr12	124227000	124228000	4.063313286549854
chr12	124228000	124229000	4.071161898150266
chr12	124229000	124230000	1.815110437663215
chr12	124230000	124231000	2.2712079581793625
chr12	124231000	124232000	3.8415602784584824
chr12	124232000	124233000	3.1978019168496368
chr12	124233000	124234000	3.8307001455651104
chr12	124236000	124237000	2.254155555713063
chr12	124238000	124239000	1.9549503896950873
chr12	124239000	124240000	2.631949657315829
chr12	124240000	124241000	1.4340334296123907
chr12	124241000	124242000	4.6675150563156445
chr12	124243000	124244000	3.9564869809613343
chr12	124244000	124245000	1.1096112165639624
chr12	124245000	124246000	3.652279894083716
chr12	124247000	124248000	2.0759085244378346
chr12	124248000	124249000	2.8870679417028344
chr12	124249000	124250000	3.37982452304337
chr12	124250000	124251000	3.055306859026734
chr12	124251000	124252000	3.8384801686631334
chr12	124252000	124253000	3.0931984709799067
chr12	124253000	124254000	1.6195588859332168
chr12	124254000	124255000	2.3814429661873824
chr12	124255000	124256000	1.7332860734069935
chr12	124256000	124257000	3.9383277880552128
chr12	124259000	124260000	3.7068268646853255
chr12	124260000	124261000	2.115693781413906
chr12	124261000	124262000	2.665959617837712
chr12	124263000	124264000	3.737334997680324
chr12	124264000	124265000	3.009146734398869
chr12	124265000	124266000	1.984667971965486
chr12	124266000	124267000	2.8117740586156663
chr12	124267000	124268000	2.0395375587417
chr12	124268000	124269000	1.4261390995016623
chr12	124269000	124270000	3.034330078808983
chr12	124270000	124271000	2.936318035789238
chr12	124271000	124272000	1.489718617528411
chr12	124272000	124273000	2.208798788520344
chr12	124273000	124274000	4.296163299259796
chr12	124274000	124275000	2.6643839868633585
chr12	124275000	124276000	1.992351453817578
chr12	124276000	124277000	2.76823944809041
chr12	124278000	124279000	4.429775506796863
chr12	124280000	124281000	4.20687290273873
chr12	124281000	124282000	3.5293396737446594
chr12	124282000	124283000	2.3236114252861704
chr12	124283000	124284000	2.481352759594759
chr12	124284000	124285000	2.0607133687900894
chr12	124285000	124286000	3.4642909595035
chr12	124286000	124287000	2.110387243195726
chr12	124289000	124290000	4.984068597945685
chr12	124290000	124291000	4.000699351857604
chr12	124291000	124292000	3.034030565316835
chr12	124292000	124293000	1.4213309242801997
chr12	124293000	124294000	2.9579636705493333
chr12	124301000	124302000	2.756759119999346
chr12	124306000	124307000	5.180162212315025
chr12	124307000	124308000	3.0298735673671975
chr12	124311000	124312000	2.3519073249497846
chr12	124312000	124313000	2.4691812322787925
chr12	124319000	124320000	2.2409123037707452
chr12	124329000	124330000	2.7242040163974686
chr12	124331000	124332000	1.2274055139429283
chr12	124343000	124344000	3.3857639722292383
chr12	124345000	124346000	1.5313320994711555
chr12	124365000	124366000	2.4294711469990675
chr12	124367000	124368000	1.581735985043705
chr12	124378000	124379000	4.201507294013847
chr12	124380000	124381000	1.7648985408689004
chr12	124384000	124385000	3.429983309216321
chr12	124389000	124390000	4.428255559485575
chr12	124390000	124391000	3.885862871289114
chr12	124395000	124396000	3.491870518886968
chr12	124396000	124397000	3.6578067351643426
chr12	124399000	124400000	2.9249518704697923
chr12	124400000	124401000	2.9171869440553175
chr12	124408000	124409000	2.6651149405731402
chr12	124409000	124410000	2.0229305009801997
chr12	124413000	124414000	3.8325353046900887
chr12	124414000	124415000	3.233611141008717
chr12	124415000	124416000	3.25574320645232
chr12	124418000	124419000	2.7026578343819985
chr12	124424000	124425000	3.755087709614423
chr12	124425000	124426000	3.006142982749666
chr12	124432000	124433000	5.062598088222786
chr12	124434000	124435000	3.0688171233637416
chr12	124437000	124438000	2.57251700443753
chr12	124440000	124441000	5.726835947112788
chr12	124441000	124442000	2.354404469239589
chr12	124443000	124444000	4.358910621936922
chr12	124444000	124445000	2.70079687157984
chr12	124446000	124447000	0.4675212700916196
chr12	124452000	124453000	2.0079159134932927
chr12	124454000	124455000	5.568669126434376
chr12	124457000	124458000	4.024872913066442
chr12	124459000	124460000	3.374758625323153
chr12	124464000	124465000	3.6431072886922378
chr12	124465000	124466000	3.8587010265796104
chr12	124469000	124470000	1.5977034265872179
chr12	124472000	124473000	3.2609726775692947
chr12	124473000	124474000	3.265469311244524
chr12	124474000	124475000	1.9396186308943764
chr12	124475000	124476000	2.9410897457712575
chr12	124476000	124477000	3.937577576684816
chr12	124477000	124478000	3.2417505227426813
chr12	124478000	124479000	3.5403113914020983
chr12	124481000	124482000	4.555809965021206
chr12	124482000	124483000	6.326367095486324
chr12	124483000	124484000	6.257026367807568
chr12	124488000	124489000	3.8372333918278367
chr12	124489000	124490000	0.042396978281098265
chr12	124495000	124496000	4.4362559885072885
chr12	124496000	124497000	4.444456543168401
chr12	124497000	124498000	4.196108360216399
chr12	124501000	124502000	3.6794185216803923
chr12	124503000	124504000	4.25290058546711
chr12	124504000	124505000	4.500752422749214
chr12	124505000	124506000	2.325328176545943
chr12	124506000	124507000	0.9493549866078779
chr12	124513000	124514000	2.4619923331765974
chr12	124515000	124516000	3.9703319698413915
chr12	124516000	124517000	3.9953885365757635
chr12	124517000	124518000	7.583596891273701
chr12	124519000	124520000	2.828897251077292
chr12	124521000	124522000	3.16197357546364
chr12	124522000	124523000	1.427238098927241
chr12	124523000	124524000	4.030694095431054
chr12	124524000	124525000	3.7448357462371056
chr12	124526000	124527000	3.57104412920514
chr12	124527000	124528000	3.891160460747927
chr12	124528000	124529000	3.3895026434759674
chr12	124530000	124531000	0.9368746791914376
chr12	124531000	124532000	4.496154888870157
chr12	124534000	124535000	2.665098276659315
chr12	124536000	124537000	2.8958593608895953
chr12	124539000	124540000	5.059771118954453
chr12	124542000	124543000	2.2665272981649536
chr12	124544000	124545000	2.560899298701093
chr12	124545000	124546000	3.0636786018128337
chr12	124546000	124547000	2.000509974273241
chr12	124547000	124548000	1.863079027487033
chr12	124548000	124549000	5.134575382828658
chr12	124549000	124550000	4.390458800402201
chr12	124551000	124552000	2.925147879493528
chr12	124552000	124553000	1.0053033803249092
chr12	124557000	124558000	2.4169971865016993
chr12	124559000	124560000	0.036899103150620914
chr12	124561000	124562000	2.1820899302510357
chr12	124562000	124563000	1.4020329375515435
chr12	124566000	124567000	4.282399798364059
chr12	124567000	124568000	1.4429950666810347
chr12	124569000	124570000	-0.2552614901211106
chr12	124570000	124571000	2.07846856446246
chr12	124571000	124572000	0.7010407518998021
chr12	124572000	124573000	0.47993116820854426
chr12	124573000	124574000	4.000707954319555
chr12	124575000	124576000	2.1465041053198957
chr12	124576000	124577000	2.2227565375948815
chr12	124577000	124578000	3.4964150675416166
chr12	124578000	124579000	1.70261668052521
chr12	124579000	124580000	2.1629078623694094
chr12	124580000	124581000	2.3100520591804248
chr12	124581000	124582000	4.228614617902961
chr12	124582000	124583000	3.6880857500926654
chr12	124583000	124584000	0.25908002780506584
chr12	124585000	124586000	2.794801604431655
chr12	124589000	124590000	0.9198773042873416
chr12	124591000	124592000	2.515859591012913
chr12	124592000	124593000	3.2467035540187883
chr12	124593000	124594000	2.0820905532381775
chr12	124594000	124595000	1.1005155806222986
chr12	124595000	124596000	2.6131701880950207
chr12	124596000	124597000	3.725835979041678
chr12	124597000	124598000	0.3185725245935303
chr12	124599000	124600000	1.8700916524970697
chr12	124600000	124601000	0.8144480116751288
chr12	124601000	124602000	-0.26958107093781647
chr12	124603000	124604000	1.800681476321583
chr12	124606000	124607000	4.541997564454884
chr12	124607000	124608000	3.7178870285228545
chr12	124608000	124609000	-0.3433753280376849
chr12	124609000	124610000	4.63214023317062
chr12	124616000	124617000	2.5619275088350544
chr12	124618000	124619000	2.7686732674208034
chr12	124620000	124621000	2.535613421992142
chr12	124621000	124622000	3.238731518367753
chr12	124624000	124625000	1.8375043746245943
chr12	124625000	124626000	3.046119944757292
chr12	124626000	124627000	3.375593168806572
chr12	124628000	124629000	1.4661639426160178
chr12	124630000	124631000	0.9403340152008876
chr12	124631000	124632000	-0.027315260527321385
chr12	124638000	124639000	3.6218535653731854
chr12	124639000	124640000	1.6963773101473039
chr12	124640000	124641000	1.4976636278144244
chr12	124641000	124642000	2.2103718983997513
chr12	124643000	124644000	3.5283842611718015
chr12	124645000	124646000	2.365576207708996
chr12	124647000	124648000	1.89767758437823
chr12	124649000	124650000	0.8938339014276496
chr12	124652000	124653000	2.028485886247351
chr12	124657000	124658000	2.347642236155989
chr12	124658000	124659000	1.4884830693412285
chr12	124659000	124660000	3.321657252423786
chr12	124660000	124661000	3.682898045364929
chr12	124663000	124664000	2.916449441269801
chr12	124664000	124665000	3.308621186659608
chr12	124665000	124666000	2.135120571158142
chr12	124666000	124667000	3.4951865945020306
chr12	124667000	124668000	4.428886811527537
chr12	124668000	124669000	3.402854958111664
chr12	124669000	124670000	2.3525338556739204
chr12	124670000	124671000	2.316231549048429
chr12	124677000	124678000	2.659318902787438
chr12	124678000	124679000	4.381791861147204
chr12	124680000	124681000	1.9606803011651426
chr12	124685000	124686000	3.135585916847909
chr12	124686000	124687000	2.4101153363123
chr12	124687000	124688000	1.8396970851385432
chr12	124691000	124692000	2.6963861341131605
chr12	124692000	124693000	0.7503823828948265
chr12	124693000	124694000	0.33069049907893794
chr12	124694000	124695000	2.396476919178261
chr12	124696000	124697000	2.8800048458111713
chr12	124697000	124698000	1.49319439960686
chr12	124698000	124699000	1.8409427026087608
chr12	124699000	124700000	0.7587962715326482
chr12	124700000	124701000	2.7661279016101914
chr12	124701000	124702000	3.1252137732811893
chr12	124702000	124703000	2.931155624091285
chr12	124703000	124704000	2.564614308669695
chr12	124704000	124705000	1.5746164826058602
chr12	124705000	124706000	2.845927838393459
chr12	124706000	124707000	1.4887251113595408
chr12	124708000	124709000	2.266067083719833
chr12	124709000	124710000	2.6608190514681507
chr12	124710000	124711000	2.526820149310079
chr12	124712000	124713000	2.1160634292815415
chr12	124713000	124714000	3.2057847557506522
chr12	124714000	124715000	1.2939547448695814
chr12	124715000	124716000	2.914013414697489
chr12	124716000	124717000	2.809784116860696
chr12	124717000	124718000	3.5883897831169196
chr12	124719000	124720000	1.3025667953216817
chr12	124720000	124721000	3.2761461829268907
chr12	124721000	124722000	1.4135496791576676
chr12	124722000	124723000	2.215659501055557
chr12	124724000	124725000	2.3199927135933787
chr12	124725000	124726000	3.223921411218594
chr12	124727000	124728000	1.5190039051896516
chr12	124728000	124729000	2.7546499094817394
chr12	124729000	124730000	0.5682975960321415
chr12	124730000	124731000	3.418172970198341
chr12	124731000	124732000	3.387470866004826
chr12	124732000	124733000	2.633052433834657
chr12	124735000	124736000	1.9989057841574367
chr12	124741000	124742000	4.507103449396391
chr12	124742000	124743000	4.299463247307579
chr12	124743000	124744000	4.0082526789987165
chr12	124744000	124745000	0.9191702514788386
chr12	124745000	124746000	1.014087856117717
chr12	124747000	124748000	4.369511056508944
chr12	124748000	124749000	4.348757565618261
chr12	124750000	124751000	2.752964632609874
chr12	124751000	124752000	3.3217015856986833
chr12	124752000	124753000	0.9618716369725525
chr12	124753000	124754000	2.303854850716378
chr12	124755000	124756000	3.52735668228843
chr12	124758000	124759000	2.8556961630923947
chr12	124759000	124760000	2.7979662495391087
chr12	124760000	124761000	3.0326092684197956
chr12	124761000	124762000	0.7244674300527939
chr12	124762000	124763000	3.3476034220184436
chr12	124763000	124764000	2.4359631160689474
chr12	124764000	124765000	1.3676404554713812
chr12	124765000	124766000	2.079492835685596
chr12	124766000	124767000	2.5666528683118965
chr12	124767000	124768000	-1.364061547432764
chr12	124768000	124769000	3.8040409871337353
chr12	124769000	124770000	2.036114913591744
chr12	124772000	124773000	3.5702208017719297
chr12	124773000	124774000	3.4157077154680278
chr12	124774000	124775000	4.321323576389047
chr12	124775000	124776000	1.7072814827834133
chr12	124779000	124780000	3.8042289503591276
chr12	124781000	124782000	2.9493234353309803
chr12	124782000	124783000	2.264859121364259
chr12	124783000	124784000	2.4861671971794013
chr12	124785000	124786000	3.7096270964280813
chr12	124786000	124787000	3.6311296172441394
chr12	124787000	124788000	3.151267216541309
chr12	124788000	124789000	2.385000598196854
chr12	124789000	124790000	4.359072742362158
chr12	124790000	124791000	3.4793057473118507
chr12	124791000	124792000	2.5442372047589523
chr12	124795000	124796000	1.9353829998441463
chr12	124796000	124797000	4.014046768076255
chr12	124797000	124798000	3.161034487446712
chr12	124799000	124800000	2.623932727633813
chr12	124800000	124801000	4.801658463714836
chr12	124801000	124802000	1.6802102242742933
chr12	124804000	124805000	1.427184738195867
chr12	124806000	124807000	3.2297423881242255
chr12	124807000	124808000	5.283653223209401
chr12	124808000	124809000	2.92072753150351
chr12	124809000	124810000	3.638095870549982
chr12	124810000	124811000	4.01104809017488
chr12	124811000	124812000	3.835402304601481
chr12	124812000	124813000	4.294480615090987
chr12	124813000	124814000	3.006679967688387
chr12	124814000	124815000	4.740456077875926
chr12	124816000	124817000	3.6300033578361575
chr12	124817000	124818000	4.763502854282224
chr12	124818000	124819000	3.772912577660885
chr12	124819000	124820000	2.5934425694372885
chr12	124820000	124821000	3.8067432402014028
chr12	124821000	124822000	3.024829704332911
chr12	124822000	124823000	5.0054171384572514
chr12	124823000	124824000	1.4017957101542244
chr12	124827000	124828000	3.409171916861843
chr12	124828000	124829000	2.4524203867041905
chr12	124829000	124830000	3.6535837220991416
chr12	124831000	124832000	2.711087770741883
chr12	124832000	124833000	0.6759910228390066
chr12	124833000	124834000	3.7452943352967045
chr12	124835000	124836000	3.20729895045725
chr12	124836000	124837000	2.537169077334851
chr12	124837000	124838000	2.085394872112489
chr12	124840000	124841000	1.675352057420755
chr12	124842000	124843000	2.5986980803827366
chr12	124843000	124844000	2.415372168990626
chr12	124844000	124845000	2.513277614159114
chr12	124847000	124848000	3.722095604846928
chr12	124852000	124853000	2.162934310958591
chr12	124855000	124856000	3.5325113167481774
chr12	124858000	124859000	3.249859259138477
chr12	124860000	124861000	2.2257110268625273
chr12	124861000	124862000	2.849518886379397
chr12	124862000	124863000	2.346866779963522
chr12	124864000	124865000	3.3354229186266857
chr12	124867000	124868000	1.8552559296987297
chr12	124868000	124869000	1.9755628063470676
chr12	124870000	124871000	1.1675051601770936
chr12	124871000	124872000	4.449226035247706
chr12	124872000	124873000	2.8444426868871115
chr12	124873000	124874000	4.076997336669742
chr12	124874000	124875000	3.538177515153392
chr12	124875000	124876000	3.5779163503679845
chr12	124876000	124877000	3.6489228180248885
chr12	124877000	124878000	3.318304643523945
chr12	124878000	124879000	4.273021366385451
chr12	124879000	124880000	1.3070295539085257
chr12	124881000	124882000	2.9486765375576844
chr12	124882000	124883000	2.7228278827291676
chr12	124884000	124885000	2.1210768565976976
chr12	124885000	124886000	0.9129969106008885
chr12	124887000	124888000	0.09267675676863554
chr12	124888000	124889000	2.2593031757095057
chr12	124890000	124891000	2.5340043648139647
chr12	124891000	124892000	1.375120141365553
chr12	124895000	124896000	3.4883260131130562
chr12	124896000	124897000	0.8908353181491998
chr12	124897000	124898000	-0.602034869340804
chr12	124906000	124907000	2.4574176659059175
chr12	124909000	124910000	0.2495358276405656
chr12	124910000	124911000	-8.65766710928056
chr12	124916000	124917000	-0.789120127120288
chr12	124917000	124918000	-0.5108529534215037
chr12	124918000	124919000	1.2827235639249406
chr12	124919000	124920000	1.7907190113590987
chr12	124920000	124921000	1.3384586898619466
chr12	124921000	124922000	-7.471701281129715
chr12	124922000	124923000	0.6471869385635969
chr12	124924000	124925000	0.740404938115225
chr12	124929000	124930000	1.2375201264365776
chr12	124930000	124931000	1.3196154563728935
chr12	124933000	124934000	-0.22112344640329612
chr12	124935000	124936000	-0.5078433400087654
chr12	124936000	124937000	1.1882312349319162
chr12	124937000	124938000	0.7906743278138498
chr12	124938000	124939000	3.1173713391136104
chr12	124939000	124940000	-7.573773572193013
chr12	124940000	124941000	0.9714278207144428
chr12	124941000	124942000	1.582228852325421
chr12	124944000	124945000	1.5445032669451193
chr12	124949000	124950000	4.031899167969513
chr12	124954000	124955000	2.754146999080108
chr12	124962000	124963000	1.9794555620370262
chr12	124969000	124970000	3.3351770085059034
chr12	124976000	124977000	0.5255350037812127
chr12	124977000	124978000	3.984754807933279
chr12	124979000	124980000	1.960939452529461
chr12	124980000	124981000	5.26470687070812
chr12	124981000	124982000	1.3819242703900882
chr12	124982000	124983000	2.3038327814557475
chr12	124984000	124985000	1.9636693370830003
chr12	124986000	124987000	2.2084680194447164
chr12	124987000	124988000	2.240805583098624
chr12	124988000	124989000	2.0292055494917873
chr12	124991000	124992000	1.0183919051767913
chr12	124993000	124994000	1.9310146563278143
chr12	124994000	124995000	3.1576642257430043
chr12	124995000	124996000	2.0269283905270177
chr12	124998000	124999000	1.6516028405420857
chr12	125001000	125002000	2.4086718372202753
chr12	125003000	125004000	1.2910854552593796
chr12	125005000	125006000	2.038425969867093
chr12	125006000	125007000	3.23039239389794
chr12	125007000	125008000	1.7375528350966098
chr12	125011000	125012000	1.4664125315420133
chr12	125012000	125013000	1.5945595511938955
chr12	125013000	125014000	3.74977824413993
chr12	125014000	125015000	0.8459312143613752
chr12	125015000	125016000	3.9903577358396203
chr12	125020000	125021000	0.8733879339443579
chr12	125021000	125022000	2.8493718145331783
chr12	125023000	125024000	1.4062278694916686
chr12	125024000	125025000	0.7338529038805841
chr12	125025000	125026000	3.660084446113073
chr12	125026000	125027000	2.2190835555676864
chr12	125028000	125029000	2.5875114353189677
chr12	125030000	125031000	2.6574383717495618
chr12	125032000	125033000	2.2047490451540805
chr12	125033000	125034000	3.6933305610226603
chr12	125041000	125042000	2.8564934215045903
chr12	125043000	125044000	2.802190449312226
chr12	125045000	125046000	2.9817489373103534
chr12	125046000	125047000	2.34807167549179
chr12	125047000	125048000	2.431118250219441
chr12	125049000	125050000	2.286454242351594
chr12	125050000	125051000	1.640154097203263
chr12	125051000	125052000	2.063611446217744
chr12	125053000	125054000	1.9269606921949443
chr12	125054000	125055000	2.2481362982137116
chr12	125057000	125058000	3.1275727107873617
chr12	125058000	125059000	1.8423534438542724
chr12	125060000	125061000	1.4865888165410297
chr12	125061000	125062000	1.4217487235582733
chr12	125062000	125063000	2.1851405621024744
chr12	125063000	125064000	0.907090148888469
chr12	125064000	125065000	1.5417163921803534
chr12	125065000	125066000	2.41691875013216
chr12	125067000	125068000	2.573142717732631
chr12	125068000	125069000	2.3222649555328925
chr12	125070000	125071000	2.0439083414579757
chr12	125071000	125072000	3.547182740843455
chr12	125073000	125074000	2.2210145350336443
chr12	125076000	125077000	0.7131755570780729
chr12	125079000	125080000	1.3735823578316577
chr12	125080000	125081000	-0.4387946614560747
chr12	125081000	125082000	1.2695069086840565
chr12	125083000	125084000	0.1897073900224725
chr12	125084000	125085000	0.7068376087536778
chr12	125085000	125086000	2.6604980990741467
chr12	125086000	125087000	3.1467826865781197
chr12	125087000	125088000	3.4091968128100003
chr12	125094000	125095000	4.1084974326343
chr12	125095000	125096000	3.9153120068428975
chr12	125096000	125097000	2.701501718191511
chr12	125097000	125098000	4.286332810993973
chr12	125105000	125106000	0.7559074862682994
chr12	125106000	125107000	3.1362191153979726
chr12	125107000	125108000	2.9552181185774633
chr12	125109000	125110000	3.1182740780462663
chr12	125111000	125112000	2.857290268987091
chr12	125113000	125114000	4.779460126278326
chr12	125115000	125116000	2.478418593081669
chr12	125117000	125118000	1.0120896922864628
chr12	125118000	125119000	3.7064976047724065
chr12	125119000	125120000	2.9057750766787844
chr12	125120000	125121000	1.9295601479686824
chr12	125121000	125122000	3.1857414467709355
chr12	125123000	125124000	3.7901564679490445
chr12	125124000	125125000	0.9916363563912538
chr12	125125000	125126000	2.807346740518182
chr12	125126000	125127000	3.3535378751708094
chr12	125127000	125128000	3.575497694568905
chr12	125128000	125129000	3.346234439110693
chr12	125129000	125130000	4.260488378269974
chr12	125130000	125131000	4.899446254128027
chr12	125131000	125132000	3.9928799153081913
chr12	125132000	125133000	2.6121196079144773
chr12	125135000	125136000	3.2679318567909
chr12	125136000	125137000	3.692544993277149
chr12	125138000	125139000	1.9718878068727632
chr12	125140000	125141000	5.093905727312638
chr12	125142000	125143000	3.272166892775593
chr12	125144000	125145000	3.796327754410103
chr12	125145000	125146000	3.052103263200408
chr12	125146000	125147000	3.1794524061383345
chr12	125147000	125148000	3.6382922908646504
chr12	125148000	125149000	4.08586943960043
chr12	125150000	125151000	1.3840114307955662
chr12	125152000	125153000	3.1913014374911586
chr12	125153000	125154000	2.6629613488439317
chr12	125154000	125155000	3.071129776150835
chr12	125155000	125156000	2.667368075095026
chr12	125156000	125157000	1.6900712675017608
chr12	125157000	125158000	2.5805442122603206
chr12	125158000	125159000	3.497283555046521
chr12	125159000	125160000	2.9088884639183057
chr12	125160000	125161000	4.3808593469161545
chr12	125162000	125163000	2.5948765201178965
chr12	125168000	125169000	3.9711930653977223
chr12	125169000	125170000	2.6690467084468152
chr12	125170000	125171000	2.7066419872123286
chr12	125171000	125172000	3.5308609469647294
chr12	125172000	125173000	2.5451411788885725
chr12	125174000	125175000	2.6278319918295803
chr12	125175000	125176000	3.7950418513191684
chr12	125176000	125177000	3.37271078753378
chr12	125177000	125178000	2.9990353695068315
chr12	125178000	125179000	3.214273742962029
chr12	125179000	125180000	3.1056732898303006
chr12	125180000	125181000	2.0571921339744
chr12	125181000	125182000	2.1902044469044184
chr12	125182000	125183000	3.1620275993748703
chr12	125183000	125184000	1.8308486771985635
chr12	125184000	125185000	4.04452322444024
chr12	125185000	125186000	3.3749255323087697
chr12	125186000	125187000	6.341225227169895
chr12	125189000	125190000	2.275352551706976
chr12	125192000	125193000	1.2516958503985027
chr12	125193000	125194000	-0.12691351125429895
chr12	125194000	125195000	2.5535979201648886
chr12	125196000	125197000	3.5375875638912215
chr12	125197000	125198000	1.9836037304322456
chr12	125198000	125199000	1.584707179619553
chr12	125199000	125200000	2.2522337651615056
chr12	125200000	125201000	0.814088049038779
chr12	125202000	125203000	0.20987364729277042
chr12	125203000	125204000	0.837754792936313
chr12	125206000	125207000	1.8322920659722386
chr12	125207000	125208000	3.045486393586014
chr12	125208000	125209000	2.680889828962568
chr12	125209000	125210000	4.365839506387466
chr12	125210000	125211000	3.281723292720952
chr12	125211000	125212000	1.7981397307824025
chr12	125212000	125213000	1.9206823032631104
chr12	125213000	125214000	4.162435025255025
chr12	125214000	125215000	3.381716319562652
chr12	125216000	125217000	3.4633592591462796
chr12	125217000	125218000	1.7399356862979791
chr12	125219000	125220000	2.80039305811425
chr12	125221000	125222000	3.726996633692472
chr12	125222000	125223000	0.12732758232055408
chr12	125223000	125224000	3.064828822506079
chr12	125224000	125225000	1.0206411480952962
chr12	125225000	125226000	1.9059577504293395
chr12	125226000	125227000	2.2715529771925436
chr12	125227000	125228000	2.716339360402983
chr12	125228000	125229000	1.5667070908439746
chr12	125229000	125230000	2.4606017125544293
chr12	125230000	125231000	3.0339000502012596
chr12	125231000	125232000	1.4177694898654345
chr12	125232000	125233000	0.840467881955608
chr12	125233000	125234000	2.2568861387487655
chr12	125234000	125235000	2.598347437534103
chr12	125236000	125237000	1.8976843256621456
chr12	125237000	125238000	2.9911590762500797
chr12	125239000	125240000	3.820935951702179
chr12	125240000	125241000	3.904354983532165
chr12	125241000	125242000	1.74793128513033
chr12	125242000	125243000	0.9719894239333904
chr12	125244000	125245000	3.99785929853698
chr12	125246000	125247000	4.165535801466386
chr12	125247000	125248000	2.5325740396452106
chr12	125248000	125249000	3.0696926051546147
chr12	125249000	125250000	2.9723776842959135
chr12	125250000	125251000	3.116906962327533
chr12	125251000	125252000	4.428303116559186
chr12	125252000	125253000	3.264400743705926
chr12	125255000	125256000	3.819266931836953
chr12	125256000	125257000	1.5422047662035774
chr12	125257000	125258000	1.9521827565090966
chr12	125258000	125259000	2.12666681665155
chr12	125259000	125260000	3.03069211192694
chr12	125260000	125261000	1.8644219933031374
chr12	125261000	125262000	2.0063558237597228
chr12	125263000	125264000	3.3421379527280632
chr12	125264000	125265000	2.79861592456602
chr12	125265000	125266000	1.3709987522723015
chr12	125266000	125267000	0.9669115387875622
chr12	125267000	125268000	2.1266286457742773
chr12	125268000	125269000	2.653698005010556
chr12	125269000	125270000	2.7699311082584406
chr12	125271000	125272000	2.701078764794251
chr12	125272000	125273000	2.6073949090348076
chr12	125273000	125274000	1.1912953198195346
chr12	125274000	125275000	3.6907596925426973
chr12	125275000	125276000	1.5567381547762353
chr12	125276000	125277000	3.2129628780970756
chr12	125277000	125278000	4.305033386775702
chr12	125279000	125280000	3.0858342616656698
chr12	125280000	125281000	2.290271162209471
chr12	125281000	125282000	2.382390634561564
chr12	125283000	125284000	1.6964324650202107
chr12	125285000	125286000	2.287124821485083
chr12	125286000	125287000	0.3903105048546402
chr12	125287000	125288000	1.992156827319233
chr12	125289000	125290000	-0.5348756440609449
chr12	125290000	125291000	1.5003115509513716
chr12	125291000	125292000	1.4346547872753672
chr12	125295000	125296000	3.1685380321584398
chr12	125297000	125298000	1.4770921815596918
chr12	125300000	125301000	2.3216458111517557
chr12	125301000	125302000	3.06962996527531
chr12	125302000	125303000	0.18109498954634703
chr12	125303000	125304000	2.561153333421545
chr12	125304000	125305000	2.0901460696424548
chr12	125305000	125306000	0.7832026248393111
chr12	125306000	125307000	1.559005272244472
chr12	125309000	125310000	2.962602576369629
chr12	125310000	125311000	3.3328782901547473
chr12	125311000	125312000	3.4711605019087055
chr12	125312000	125313000	3.2920336978644613
chr12	125317000	125318000	3.0039623451343584
chr12	125318000	125319000	2.7764540454551603
chr12	125321000	125322000	-0.9316608127163872
chr12	125323000	125324000	3.6359134132045887
chr12	125324000	125325000	3.5738269186211133
chr12	125325000	125326000	3.1285577659784733
chr12	125328000	125329000	1.5576564615848911
chr12	125331000	125332000	2.1237918258959048
chr12	125333000	125334000	3.003548473413123
chr12	125334000	125335000	0.9598951865435604
chr12	125335000	125336000	3.4364842141941505
chr12	125336000	125337000	0.5229558235691899
chr12	125337000	125338000	2.3579917529876226
chr12	125340000	125341000	0.8996117685679552
chr12	125341000	125342000	1.051497016692414
chr12	125342000	125343000	2.50347479122665
chr12	125343000	125344000	1.7912737398088794
chr12	125344000	125345000	2.5381660954550647
chr12	125345000	125346000	1.2828383322002717
chr12	125346000	125347000	1.667696651560023
chr12	125348000	125349000	1.2358634752596898
chr12	125349000	125350000	4.124165880764698
chr12	125350000	125351000	3.4751789910743973
chr12	125351000	125352000	0.9445614311608982
chr12	125353000	125354000	1.1474095617814097
chr12	125354000	125355000	2.2495037571385668
chr12	125355000	125356000	0.6435946833498005
chr12	125356000	125357000	3.911604550726979
chr12	125357000	125358000	2.72519904027053
chr12	125359000	125360000	1.539417471531603
chr12	125360000	125361000	2.495252943574149
chr12	125361000	125362000	1.4795518754064052
chr12	125362000	125363000	1.7295950182558597
chr12	125363000	125364000	2.9353444824729613
chr12	125364000	125365000	1.888361755692799
chr12	125365000	125366000	1.565526083030005
chr12	125366000	125367000	0.1690002964850086
chr12	125367000	125368000	0.9735053956726888
chr12	125368000	125369000	3.411850095933747
chr12	125369000	125370000	1.3000112544963176
chr12	125370000	125371000	2.976512305230806
chr12	125371000	125372000	3.6443063925547405
chr12	125372000	125373000	3.8594995405310963
chr12	125374000	125375000	1.769598601870282
chr12	125375000	125376000	2.647756849662909
chr12	125376000	125377000	2.808205199282608
chr12	125377000	125378000	1.8006828309845564
chr12	125378000	125379000	2.008962321897945
chr12	125379000	125380000	2.1703797541572163
chr12	125380000	125381000	2.341307794056246
chr12	125381000	125382000	2.5188946663962715
chr12	125382000	125383000	2.2529142668099604
chr12	125383000	125384000	2.603312579165437
chr12	125384000	125385000	0.7741759366457631
chr12	125385000	125386000	0.9589452047835257
chr12	125386000	125387000	1.9236571486392153
chr12	125388000	125389000	3.0155981633883853
chr12	125389000	125390000	1.8820942264295248
chr12	125390000	125391000	1.707478948287862
chr12	125391000	125392000	2.8319357077382645
chr12	125392000	125393000	1.2650951992519686
chr12	125393000	125394000	1.5192174950604735
chr12	125394000	125395000	1.1784845423386037
chr12	125395000	125396000	3.1968371662370134
chr12	125396000	125397000	1.2175784145938997
chr12	125397000	125398000	1.0317776187636967
chr12	125398000	125399000	2.4904455552799636
chr12	125399000	125400000	2.8904877873421473
chr12	125400000	125401000	1.9309893192292913
chr12	125401000	125402000	2.1740161507440003
chr12	125402000	125403000	2.8528088998783954
chr12	125403000	125404000	3.042626666040363
chr12	125404000	125405000	3.641886840905979
chr12	125405000	125406000	3.052384187490611
chr12	125406000	125407000	8.347584847234351
chr12	125407000	125408000	6.716460934677396
chr12	125408000	125409000	5.867959157948243
chr12	125412000	125413000	3.113731945754021
chr12	125413000	125414000	2.5883632984839293
chr12	125414000	125415000	2.782849573755131
chr12	125415000	125416000	5.264583561132282
chr12	125416000	125417000	1.615554864529037
chr12	125417000	125418000	2.7906131334700204
chr12	125418000	125419000	2.530171620091193
chr12	125419000	125420000	3.1923229263758324
chr12	125420000	125421000	3.196544640246139
chr12	125421000	125422000	1.986032654638649
chr12	125422000	125423000	2.3983414073073033
chr12	125425000	125426000	1.799999689025697
chr12	125427000	125428000	1.5088620559788022
chr12	125428000	125429000	1.868724577214407
chr12	125429000	125430000	3.5731637588737826
chr12	125430000	125431000	2.713547649605556
chr12	125431000	125432000	3.1296142261088655
chr12	125435000	125436000	3.211252129248616
chr12	125436000	125437000	2.6509852348400447
chr12	125437000	125438000	2.080303705791305
chr12	125442000	125443000	2.5252442880609918
chr12	125443000	125444000	2.856695161597573
chr12	125444000	125445000	3.230854273071977
chr12	125445000	125446000	4.2874732452644135
chr12	125446000	125447000	1.4996848504143063
chr12	125450000	125451000	1.65584710460618
chr12	125451000	125452000	1.6461994699349003
chr12	125452000	125453000	2.4065470926836228
chr12	125453000	125454000	3.6028262260493236
chr12	125454000	125455000	3.78839461152219
chr12	125455000	125456000	2.7103331416181025
chr12	125456000	125457000	3.392451929270612
chr12	125457000	125458000	3.3646545378260537
chr12	125458000	125459000	4.876541627066871
chr12	125459000	125460000	4.112683784759019
chr12	125460000	125461000	4.363276880689229
chr12	125461000	125462000	3.7512348320811455
chr12	125462000	125463000	1.7975009984008277
chr12	125463000	125464000	1.758462286856363
chr12	125464000	125465000	3.1735685836478993
chr12	125465000	125466000	0.39301209387469505
chr12	125466000	125467000	3.1731489303543396
chr12	125467000	125468000	1.1933832150305144
chr12	125469000	125470000	3.6546699160042757
chr12	125470000	125471000	1.3831508920210245
chr12	125471000	125472000	1.9992102336791155
chr12	125472000	125473000	2.8044891789259503
chr12	125473000	125474000	1.4524112008292005
chr12	125475000	125476000	1.8509577787526499
chr12	125476000	125477000	2.2318979379473443
chr12	125477000	125478000	0.8240555594195178
chr12	125478000	125479000	2.2126071595928547
chr12	125479000	125480000	3.3029249233686566
chr12	125480000	125481000	1.146078107394024
chr12	125481000	125482000	1.29763538554127
chr12	125484000	125485000	0.9278485312430953
chr12	125485000	125486000	2.2509976281364996
chr12	125486000	125487000	2.544954769460811
chr12	125487000	125488000	3.1248571743304545
chr12	125488000	125489000	2.0514789389608468
chr12	125489000	125490000	1.0671846861828076
chr12	125490000	125491000	4.222340457559066
chr12	125491000	125492000	3.0025267774876863
chr12	125492000	125493000	5.776617282236575
chr12	125496000	125497000	3.5381786085004894
chr12	125497000	125498000	1.7771158265169473
chr12	125498000	125499000	4.547738801356305
chr12	125499000	125500000	2.9295632314429647
chr12	125500000	125501000	2.520483369721189
chr12	125501000	125502000	2.496613919808604
chr12	125502000	125503000	2.13895003441741
chr12	125503000	125504000	2.8049015390855
chr12	125506000	125507000	1.9294913446772366
chr12	125507000	125508000	3.0895179365156493
chr12	125508000	125509000	1.7470905117750872
chr12	125509000	125510000	2.7808467135124615
chr12	125510000	125511000	3.3877442496939447
chr12	125512000	125513000	2.602654956610582
chr12	125513000	125514000	3.670837889404365
chr12	125514000	125515000	2.0967888232789287
chr12	125516000	125517000	2.370727102422949
chr12	125519000	125520000	0.06883674086621817
chr12	125520000	125521000	1.6300590179721115
chr12	125521000	125522000	2.4733267678091657
chr12	125522000	125523000	0.6900063056493927
chr12	125523000	125524000	1.5365783990765183
chr12	125524000	125525000	0.4753895843634114
chr12	125525000	125526000	1.7136543958464006
chr12	125528000	125529000	1.0992619066379858
chr12	125529000	125530000	1.8242990664866605
chr12	125530000	125531000	2.183233286291554
chr12	125531000	125532000	2.321640203107349
chr12	125532000	125533000	3.847255062599426
chr12	125533000	125534000	3.2207840887221106
chr12	125534000	125535000	1.3919672342469473
chr12	125535000	125536000	0.77485017586698
chr12	125536000	125537000	2.077095072192838
chr12	125537000	125538000	1.260566696409872
chr12	125538000	125539000	2.3030865160753917
chr12	125539000	125540000	2.137774781871947
chr12	125540000	125541000	0.329584780063023
chr12	125541000	125542000	1.939276840904652
chr12	125542000	125543000	1.1138197889576709
chr12	125543000	125544000	1.5308340528383482
chr12	125544000	125545000	1.9254297711559114
chr12	125545000	125546000	2.7365059777709226
chr12	125546000	125547000	1.7571446126334531
chr12	125547000	125548000	3.0291196583916666
chr12	125548000	125549000	1.989689675209399
chr12	125549000	125550000	1.4012862192088678
chr12	125550000	125551000	1.4297400088398868
chr12	125551000	125552000	-0.4057162611229975
chr12	125552000	125553000	1.4500259581600516
chr12	125553000	125554000	2.0181142745750162
chr12	125556000	125557000	2.871772493137682
chr12	125557000	125558000	1.2713275813834288
chr12	125558000	125559000	1.8137477581362087
chr12	125559000	125560000	2.5877963164259086
chr12	125562000	125563000	0.20076688687554525
chr12	125563000	125564000	1.8196993999019249
chr12	125567000	125568000	1.779255656964817
chr12	125568000	125569000	0.8478936465419954
chr12	125569000	125570000	0.8938798523503569
chr12	125570000	125571000	1.6613549200142872
chr12	125571000	125572000	1.3269483168413527
chr12	125572000	125573000	1.0593124251921708
chr12	125573000	125574000	-0.05270275995016015
chr12	125574000	125575000	1.8167290477050768
chr12	125577000	125578000	2.3752190089076177
chr12	125578000	125579000	-0.05126651728066275
chr12	125580000	125581000	1.326942988757861
chr12	125581000	125582000	1.7228235246700374
chr12	125582000	125583000	1.6314841402766793
chr12	125583000	125584000	2.536997527137997
chr12	125584000	125585000	-0.7696921326796816
chr12	125585000	125586000	1.1694208551133105
chr12	125586000	125587000	0.6460812827700186
chr12	125587000	125588000	1.5229751177457078
chr12	125588000	125589000	1.4994166660646322
chr12	125591000	125592000	2.4711395326452337
chr12	125592000	125593000	1.6068148329536316
chr12	125593000	125594000	0.6751602433427631
chr12	125594000	125595000	2.2060626560207397
chr12	125596000	125597000	1.8251537419182602
chr12	125597000	125598000	0.10274480661168825
chr12	125598000	125599000	0.47318519305147194
chr12	125599000	125600000	0.16519501235629439
chr12	125600000	125601000	0.8989063997076718
chr12	125601000	125602000	0.18826531804781968
chr12	125602000	125603000	1.2855235824482696
chr12	125605000	125606000	2.2524786930006533
chr12	125606000	125607000	3.0965961918162956
chr12	125607000	125608000	1.0422043841854147
chr12	125608000	125609000	0.28937396753467814
chr12	125610000	125611000	1.8296061014191043
chr12	125611000	125612000	0.17262652866070216
chr12	125614000	125615000	-0.7009103516010364
chr12	125615000	125616000	1.231010002539563
chr12	125618000	125619000	1.9177411551207117
chr12	125619000	125620000	2.5829646242149624
chr12	125620000	125621000	1.248054565703273
chr12	125621000	125622000	2.515249733665022
chr12	125623000	125624000	1.3231379297614356
chr12	125624000	125625000	2.7615978663259577
chr12	125627000	125628000	0.5045202333093542
chr12	125628000	125629000	1.585454475556058
chr12	125629000	125630000	1.453516146241898
chr12	125630000	125631000	-0.6997312449490761
chr12	125631000	125632000	2.16707307809597
chr12	125632000	125633000	0.30487146736013704
chr12	125633000	125634000	-0.23551012635033894
chr12	125634000	125635000	2.749562458022169
chr12	125635000	125636000	2.8526263805236916
chr12	125636000	125637000	2.9366609260433725
chr12	125637000	125638000	1.7586892833640992
chr12	125638000	125639000	0.9717492478090992
chr12	125639000	125640000	1.388925206172447
chr12	125640000	125641000	2.3372914952566415
chr12	125641000	125642000	-0.28550169828332367
chr12	125642000	125643000	2.4860091971280784
chr12	125643000	125644000	0.734004927338357
chr12	125644000	125645000	0.8336439834862269
chr12	125646000	125647000	1.3168272194313053
chr12	125649000	125650000	3.299769778801454
chr12	125650000	125651000	3.5871161635802906
chr12	125651000	125652000	1.2248661383994575
chr12	125652000	125653000	2.608376485310557
chr12	125653000	125654000	3.1136849244326354
chr12	125654000	125655000	5.814376533461237
chr12	125656000	125657000	1.2484181003155872
chr12	125657000	125658000	3.1908628285371616
chr12	125659000	125660000	2.142620244552695
chr12	125660000	125661000	1.0193636238170616
chr12	125661000	125662000	3.0837832012705726
chr12	125662000	125663000	2.5183226253429383
chr12	125664000	125665000	0.04427255657195267
chr12	125665000	125666000	1.2759229931270961
chr12	125666000	125667000	1.844110418877768
chr12	125667000	125668000	1.622190303365869
chr12	125668000	125669000	1.7454135653606357
chr12	125669000	125670000	0.3916680594670966
chr12	125670000	125671000	0.5093803083798127
chr12	125671000	125672000	0.19310336437856068
chr12	125672000	125673000	0.1264451253637837
chr12	125673000	125674000	1.8726327015730606
chr12	125675000	125676000	2.187814239985179
chr12	125677000	125678000	2.1583972852651008
chr12	125678000	125679000	4.210291327544658
chr12	125679000	125680000	1.1458497701816401
chr12	125681000	125682000	0.8234196784657902
chr12	125682000	125683000	-0.15896333962719708
chr12	125683000	125684000	-0.1864435581256635
chr12	125684000	125685000	0.7897329916795991
chr12	125685000	125686000	1.618616067177629
chr12	125688000	125689000	2.219616155913621
chr12	125689000	125690000	0.9038742997372144
chr12	125690000	125691000	3.14197161749591
chr12	125691000	125692000	-0.4862518801794451
chr12	125694000	125695000	1.1765335863570658
chr12	125695000	125696000	-0.12639136573186338
chr12	125696000	125697000	-0.6611903795054441
chr12	125697000	125698000	-0.1157647628965046
chr12	125698000	125699000	1.092723713681739
chr12	125699000	125700000	2.638460359322086
chr12	125700000	125701000	0.6016170265425324
chr12	125702000	125703000	-3.539448383667321
chr12	125703000	125704000	0.0815927293313619
chr12	125704000	125705000	-0.3750705793799771
chr12	125705000	125706000	1.741603261596821
chr12	125707000	125708000	3.221654832757478
chr12	125708000	125709000	1.0482337419955072
chr12	125709000	125710000	1.883087640630198
chr12	125710000	125711000	1.733023272796242
chr12	125711000	125712000	1.0731075095713523
chr12	125712000	125713000	0.8430285102169621
chr12	125713000	125714000	1.2216517120131185
chr12	125714000	125715000	0.7694777450512207
chr12	125716000	125717000	1.449699225219606
chr12	125717000	125718000	1.7073419380259833
chr12	125718000	125719000	-0.32813743503278864
chr12	125719000	125720000	1.887474117955635
chr12	125720000	125721000	0.7488666944896767
chr12	125721000	125722000	3.7311432170055716
chr12	125722000	125723000	0.4696370046461723
chr12	125723000	125724000	1.2780716077808825
chr12	125724000	125725000	-0.27185028020192475
chr12	125725000	125726000	-0.9501577346567925
chr12	125726000	125727000	0.30835363749547395
chr12	125728000	125729000	-0.3822178665634029
chr12	125730000	125731000	-0.6939679474043897
chr12	125732000	125733000	0.20976096289929064
chr12	125733000	125734000	0.05222827693249824
chr12	125734000	125735000	-0.03314251737170212
chr12	125735000	125736000	0.9948822954126217
chr12	125736000	125737000	0.10566496417568738
chr12	125737000	125738000	0.002273938958060017
chr12	125741000	125742000	2.6937751913537094
chr12	125742000	125743000	0.6225297450473707
chr12	125743000	125744000	1.3289676273225266
chr12	125744000	125745000	3.7750146164543086
chr12	125745000	125746000	2.0707376635290147
chr12	125746000	125747000	2.307843395776039
chr12	125747000	125748000	0.07117533157791925
chr12	125748000	125749000	0.5091361216288476
chr12	125750000	125751000	0.20174643788888266
chr12	125751000	125752000	0.7710613142418774
chr12	125754000	125755000	1.5851788895379355
chr12	125755000	125756000	0.19551140326414237
chr12	125756000	125757000	2.4204391438954365
chr12	125761000	125762000	-0.06745051109346678
chr12	125762000	125763000	1.8635113073238945
chr12	125763000	125764000	-0.11930636914480142
chr12	125764000	125765000	2.001831193131275
chr12	125765000	125766000	1.1718752403832413
chr12	125766000	125767000	2.4470519033446823
chr12	125767000	125768000	0.221840456318881
chr12	125768000	125769000	0.483746797852083
chr12	125769000	125770000	-0.2064710381814943
chr12	125770000	125771000	-0.8208710864190503
chr12	125771000	125772000	1.903957279278099
chr12	125773000	125774000	0.7963136154718877
chr12	125774000	125775000	0.5758291069236584
chr12	125775000	125776000	0.602902379601108
chr12	125776000	125777000	-0.5910841833444987
chr12	125777000	125778000	-2.5519064197952552
chr12	125778000	125779000	0.2964005065655998
chr12	125779000	125780000	0.7108606499993635
chr12	125780000	125781000	-1.1653715784908807
chr12	125781000	125782000	0.36533948378489384
chr12	125782000	125783000	-0.16737452734494757
chr12	125783000	125784000	-1.9377354258655892
chr12	125785000	125786000	-0.2693822424892718
chr12	125786000	125787000	0.459086511986266
chr12	125787000	125788000	-1.3623414391643112
chr12	125788000	125789000	0.42600408376739485
chr12	125790000	125791000	-1.4448885380741139
chr12	125791000	125792000	-2.076727993933948
chr12	125792000	125793000	-0.6971560614221368
chr12	125793000	125794000	-2.3150873124354305
chr12	125794000	125795000	0.03210624367932192
chr12	125795000	125796000	-0.1888884823338054
chr12	125796000	125797000	-2.309562214071625
chr12	125797000	125798000	-0.16064061052220177
chr12	125799000	125800000	-1.6915109777826889
chr12	125800000	125801000	-0.5775161160770778
chr12	125801000	125802000	-1.044404122660642
chr12	125802000	125803000	0.6801121966250913
chr12	125804000	125805000	-1.802891818687066
chr12	125805000	125806000	-1.1930496754329392
chr12	125807000	125808000	-0.5080905039473834
chr12	125808000	125809000	1.4479510111062388
chr12	125809000	125810000	-0.7039334916570488
chr12	125811000	125812000	-1.264304202910137
chr12	125814000	125815000	0.692810288619103
chr12	125815000	125816000	-0.6222930194555993
chr12	125816000	125817000	0.3477567866878366
chr12	125817000	125818000	0.5644430975351558
chr12	125818000	125819000	-2.169805897430618
chr12	125819000	125820000	-0.9904979072151364
chr12	125820000	125821000	0.7365087362710563
chr12	125821000	125822000	-0.9281698686116413
chr12	125822000	125823000	-1.113116607982982
chr12	125823000	125824000	-1.5275542439379284
chr12	125824000	125825000	-0.2216741944409711
chr12	125826000	125827000	-1.0432611723426015
chr12	125827000	125828000	0.06076891776534803
chr12	125828000	125829000	1.1073459304509057
chr12	125829000	125830000	0.983668758858494
chr12	125830000	125831000	0.04951737555167688
chr12	125832000	125833000	0.9729955774741194
chr12	125833000	125834000	-1.5890423601973267
chr12	125834000	125835000	-2.4838006328780895
chr12	125835000	125836000	0.8431345314169286
chr12	125836000	125837000	-0.8340442637253233
chr12	125837000	125838000	-0.15778359162442862
chr12	125838000	125839000	-0.03642119688239606
chr12	125840000	125841000	-2.1031779371449693
chr12	125841000	125842000	1.1929289311523914
chr12	125842000	125843000	0.9490899760737733
chr12	125843000	125844000	-0.8114730363637053
chr12	125844000	125845000	0.9659649539660707
chr12	125845000	125846000	1.745522415481839
chr12	125847000	125848000	0.7607092008982939
chr12	125848000	125849000	0.7748231995363597
chr12	125849000	125850000	0.8979828968197284
chr12	125851000	125852000	0.5951716759912032
chr12	125852000	125853000	-0.1531573091735552
chr12	125853000	125854000	-0.1748077255335536
chr12	125854000	125855000	-1.733179142694037
chr12	125855000	125856000	-1.342757779413274
chr12	125857000	125858000	1.3082942303963647
chr12	125859000	125860000	1.363942274534388
chr12	125863000	125864000	0.21605210518829437
chr12	125864000	125865000	0.39793785617317745
chr12	125865000	125866000	-0.788063871324918
chr12	125866000	125867000	2.711952673297954
chr12	125867000	125868000	1.0911850101703529
chr12	125869000	125870000	1.189841707866097
chr12	125871000	125872000	1.71440194545781
chr12	125872000	125873000	2.4568323182772343
chr12	125873000	125874000	1.051401513632124
chr12	125875000	125876000	0.5166142844205233
chr12	125877000	125878000	-1.2654354050508807
chr12	125878000	125879000	0.822258424381714
chr12	125881000	125882000	2.9708580358469763
chr12	125882000	125883000	-1.1336029394088694
chr12	125883000	125884000	2.0345642228622487
chr12	125884000	125885000	0.3259774628300713
chr12	125885000	125886000	0.5720137108762975
chr12	125887000	125888000	0.403287873264704
chr12	125889000	125890000	0.26465153426333304
chr12	125890000	125891000	0.6716657631300782
chr12	125891000	125892000	1.7863990499038096
chr12	125892000	125893000	0.6206503417286531
chr12	125893000	125894000	0.697084531359574
chr12	125894000	125895000	0.39009700505768286
chr12	125895000	125896000	-0.14926932706085616
chr12	125896000	125897000	0.9901575451993337
chr12	125897000	125898000	1.1129639720535234
chr12	125898000	125899000	2.0341247538494773
chr12	125899000	125900000	-0.23721967563435342
chr12	125900000	125901000	0.7163434814749791
chr12	125902000	125903000	0.3337288845599837
chr12	125903000	125904000	-2.7738847762646346
chr12	125904000	125905000	0.1374043072581349
chr12	125905000	125906000	-1.0216298933460204
chr12	125906000	125907000	-1.9572996624786747
chr12	125907000	125908000	-0.7055037509152251
chr12	125908000	125909000	0.24046846822616105
chr12	125909000	125910000	-0.3576702688485743
chr12	125910000	125911000	0.3014888855004245
chr12	125913000	125914000	-1.8574594171783498
chr12	125915000	125916000	-0.43126182601134144
chr12	125916000	125917000	0.39261800090463855
chr12	125919000	125920000	0.864290106432416
chr12	125920000	125921000	1.2481679224169857
chr12	125921000	125922000	1.051577960664833
chr12	125922000	125923000	-0.2998903823789744
chr12	125925000	125926000	-1.526332541210816
chr12	125926000	125927000	0.054379177498022235
chr12	125927000	125928000	0.8251643603234362
chr12	125928000	125929000	0.19834709958654445
chr12	125929000	125930000	-0.4760746330533789
chr12	125930000	125931000	-2.1454090632781058
chr12	125931000	125932000	-0.24414149603145488
chr12	125932000	125933000	-2.0672746085039075
chr12	125933000	125934000	-1.6875643246470142
chr12	125934000	125935000	-2.3711569728156165
chr12	125937000	125938000	-1.1087002449035865
chr12	125938000	125939000	0.2609427434429126
chr12	125939000	125940000	0.4040743917214949
chr12	125940000	125941000	0.49386306552670617
chr12	125941000	125942000	1.2438578600037058
chr12	125942000	125943000	-2.287604105167404
chr12	125943000	125944000	-1.2957149270882702
chr12	125944000	125945000	-0.2546011654038855
chr12	125945000	125946000	0.22601308828120545
chr12	125946000	125947000	0.2214914911985705
chr12	125947000	125948000	0.8503998362364323
chr12	125948000	125949000	0.3952735312362444
chr12	125949000	125950000	-1.526283375726945
chr12	125950000	125951000	-0.3228909406585029
chr12	125951000	125952000	-0.41780148782849824
chr12	125952000	125953000	-0.5850298367389227
chr12	125953000	125954000	0.1460863714019961
chr12	125954000	125955000	-1.5471172072652688
chr12	125955000	125956000	-0.14593231097433154
chr12	125956000	125957000	0.7902479499124758
chr12	125958000	125959000	0.018713494211119012
chr12	125959000	125960000	0.7768556241574377
chr12	125960000	125961000	-0.48784026148369863
chr12	125961000	125962000	-1.916009060123432
chr12	125962000	125963000	-0.31165754593883666
chr12	125963000	125964000	0.16580941916952388
chr12	125965000	125966000	1.57330699731014
chr12	125967000	125968000	1.5130810745977372
chr12	125968000	125969000	0.029807335671205314
chr12	125969000	125970000	1.1579255242922584
chr12	125970000	125971000	-0.5885842505101444
chr12	125971000	125972000	0.2973157869388477
chr12	125974000	125975000	-0.5138316835292644
chr12	125976000	125977000	2.082929987655572
chr12	125977000	125978000	1.2478945687453908
chr12	125978000	125979000	2.095165071725483
chr12	125980000	125981000	0.4369846323859453
chr12	125985000	125986000	2.303093094843199
chr12	125986000	125987000	1.4111936358320463
chr12	125987000	125988000	-0.6580033135209777
chr12	125988000	125989000	0.9012604567640554
chr12	125989000	125990000	0.3225823471551992
chr12	125990000	125991000	1.2178233663045643
chr12	125991000	125992000	-1.0984495691784506
chr12	125992000	125993000	-1.6889441552928757
chr12	125993000	125994000	0.5610163771272663
chr12	125994000	125995000	2.11248655498523
chr12	125995000	125996000	0.38405562806423454
chr12	125996000	125997000	0.34805612771385364
chr12	125997000	125998000	0.6058370357880225
chr12	125998000	125999000	1.9559884327220647
chr12	125999000	126000000	0.17617258163894492
chr12	126000000	126001000	1.5572418884645565
chr12	126001000	126002000	0.03676673030667582
chr12	126002000	126003000	0.3384513913238954
chr12	126003000	126004000	-0.4804864899208458
chr12	126004000	126005000	2.8883848509637
chr12	126006000	126007000	0.23576793974529228
chr12	126007000	126008000	-0.12173774040157839
chr12	126009000	126010000	1.18986952038619
chr12	126011000	126012000	0.25609501085504566
chr12	126012000	126013000	2.86027623133402
chr12	126013000	126014000	0.004784603045354408
chr12	126014000	126015000	0.5379340560707713
chr12	126015000	126016000	0.7874276447622965
chr12	126016000	126017000	1.1904209860778825
chr12	126017000	126018000	2.56921428594426
chr12	126018000	126019000	-0.4572413846407264
chr12	126019000	126020000	1.7905496742325369
chr12	126021000	126022000	-0.1122760603208365
chr12	126023000	126024000	0.4824965510514772
chr12	126024000	126025000	0.8561623054088648
chr12	126025000	126026000	1.7639975033624653
chr12	126026000	126027000	0.0025163789795344988
chr12	126027000	126028000	0.5756167838634882
chr12	126028000	126029000	0.13440199423311175
chr12	126029000	126030000	1.9811413976784689
chr12	126030000	126031000	1.5203318250421967
chr12	126031000	126032000	2.5509253942373795
chr12	126032000	126033000	0.515669924187934
chr12	126033000	126034000	0.8363028417753432
chr12	126034000	126035000	1.5918333302368393
chr12	126035000	126036000	2.1204835229756407
chr12	126036000	126037000	0.9354147173441385
chr12	126037000	126038000	1.5912559460247517
chr12	126038000	126039000	1.479954703334122
chr12	126039000	126040000	1.497310115599477
chr12	126040000	126041000	0.3608779447896209
chr12	126042000	126043000	1.5111016190693787
chr12	126044000	126045000	0.001108468448685869
chr12	126045000	126046000	-0.19628742754961614
chr12	126047000	126048000	1.0100503034656343
chr12	126049000	126050000	2.0363940578426116
chr12	126050000	126051000	1.6513803319328453
chr12	126051000	126052000	0.9402193361854835
chr12	126055000	126056000	1.6501338874158522
chr12	126056000	126057000	1.1797978449690836
chr12	126057000	126058000	-0.8586366274139473
chr12	126059000	126060000	-0.6108293743367085
chr12	126060000	126061000	-3.012241263454835
chr12	126063000	126064000	0.4440612379133592
chr12	126064000	126065000	0.1948350550604517
chr12	126065000	126066000	-0.13078740857660784
chr12	126066000	126067000	-1.7202537646665073
chr12	126067000	126068000	-1.2206872186318714
chr12	126068000	126069000	-0.5499539009449796
chr12	126069000	126070000	-1.7095005770075862
chr12	126071000	126072000	-0.592381455081079
chr12	126072000	126073000	-1.0533934668607148
chr12	126073000	126074000	-0.6036565118501324
chr12	126075000	126076000	0.05996328046924298
chr12	126078000	126079000	1.6812959483080758
chr12	126083000	126084000	-1.4380415171626622
chr12	126084000	126085000	1.2371910281221137
chr12	126085000	126086000	0.021542808819668652
chr12	126087000	126088000	0.8972476816767343
chr12	126088000	126089000	1.5859059699643767
chr12	126089000	126090000	-0.574883296755256
chr12	126090000	126091000	0.6802338997661989
chr12	126091000	126092000	0.9772132171962173
chr12	126092000	126093000	-0.5402312704506755
chr12	126093000	126094000	0.612683986950964
chr12	126094000	126095000	1.1448399709059405
chr12	126095000	126096000	-0.7016386203392021
chr12	126096000	126097000	-0.2909066193476335
chr12	126097000	126098000	0.06545393705124808
chr12	126098000	126099000	1.633385496352589
chr12	126099000	126100000	2.390803719356803
chr12	126100000	126101000	-1.1322820041151362
chr12	126101000	126102000	-0.1808009010610774
chr12	126102000	126103000	0.21770213541883382
chr12	126103000	126104000	0.2054418033175718
chr12	126104000	126105000	1.7215010696503525
chr12	126105000	126106000	1.2427607335314939
chr12	126106000	126107000	0.9574262042204968
chr12	126107000	126108000	2.2800227284810526
chr12	126109000	126110000	1.260767728304639
chr12	126110000	126111000	1.6274646606632635
chr12	126111000	126112000	0.7488372830880116
chr12	126112000	126113000	-0.002291783646939554
chr12	126113000	126114000	0.5813304038437247
chr12	126114000	126115000	-1.6900377482968667
chr12	126115000	126116000	0.7819107491951298
chr12	126116000	126117000	2.126582851189596
chr12	126117000	126118000	0.04041386907209398
chr12	126121000	126122000	1.4145788247295097
chr12	126122000	126123000	2.2181985100134294
chr12	126123000	126124000	1.4959413646429072
chr12	126124000	126125000	0.4337184434273399
chr12	126125000	126126000	1.4977885877052992
chr12	126126000	126127000	1.1574423425377944
chr12	126127000	126128000	-0.9139148111971566
chr12	126128000	126129000	1.3141873338514425
chr12	126129000	126130000	-0.6659408179885311
chr12	126130000	126131000	0.45159205897282634
chr12	126132000	126133000	2.426548181088189
chr12	126133000	126134000	0.3913323475297174
chr12	126134000	126135000	0.06733837603763018
chr12	126135000	126136000	-0.1195850382817918
chr12	126136000	126137000	0.3872237152052938
chr12	126137000	126138000	0.657628283678174
chr12	126138000	126139000	-2.0588205572434495
chr12	126139000	126140000	-0.7766037152237107
chr12	126140000	126141000	1.1806379222189751
chr12	126141000	126142000	1.091789599256944
chr12	126142000	126143000	1.902840066883441
chr12	126144000	126145000	1.1798069884149267
chr12	126145000	126146000	-0.13771165760254958
chr12	126146000	126147000	2.2736935187673306
chr12	126147000	126148000	1.9478807364689597
chr12	126148000	126149000	0.43155257617381554
chr12	126149000	126150000	0.6457231150443499
chr12	126153000	126154000	0.2593950412945939
chr12	126154000	126155000	1.3659463518978807
chr12	126155000	126156000	0.007881483623907457
chr12	126156000	126157000	1.6520588118187884
chr12	126157000	126158000	2.2060360629540363
chr12	126158000	126159000	0.34301555917347826
chr12	126159000	126160000	-0.10760230318846206
chr12	126160000	126161000	3.161069090560567
chr12	126161000	126162000	0.279358415408293
chr12	126162000	126163000	0.6856604141852606
chr12	126163000	126164000	0.734702717410795
chr12	126164000	126165000	2.264199259994053
chr12	126165000	126166000	0.6545700962901863
chr12	126166000	126167000	1.294649960136863
chr12	126167000	126168000	0.8788411901508626
chr12	126168000	126169000	2.064003018221209
chr12	126169000	126170000	0.4815640472756461
chr12	126170000	126171000	-1.5655026527883598
chr12	126171000	126172000	0.5405413282854381
chr12	126172000	126173000	1.3602709559631767
chr12	126173000	126174000	-0.9486533444886832
chr12	126174000	126175000	1.1727050509012986
chr12	126175000	126176000	1.1223096852502943
chr12	126177000	126178000	0.6024749301315706
chr12	126178000	126179000	0.7680156244226602
chr12	126179000	126180000	-0.2858860682097137
chr12	126183000	126184000	0.36692633027091265
chr12	126185000	126186000	0.17371067667128567
chr12	126186000	126187000	2.170057834109084
chr12	126187000	126188000	2.971852376823702
chr12	126189000	126190000	3.4398998525813314
chr12	126190000	126191000	1.3580535711625408
chr12	126191000	126192000	3.8254431778597806
chr12	126192000	126193000	-0.178017981940454
chr12	126193000	126194000	-1.362475360999497
chr12	126194000	126195000	1.3066320928962247
chr12	126195000	126196000	-0.30995873670510077
chr12	126197000	126198000	3.0164436735230145
chr12	126198000	126199000	2.2030604166169416
chr12	126199000	126200000	1.0198045685480817
chr12	126201000	126202000	-0.9029568192527451
chr12	126202000	126203000	0.663971691627622
chr12	126203000	126204000	1.5376328746679353
chr12	126204000	126205000	1.7043619863814277
chr12	126205000	126206000	0.7627733215785865
chr12	126206000	126207000	-0.5893942001369612
chr12	126207000	126208000	-0.3942236946790948
chr12	126208000	126209000	0.28270925416332904
chr12	126209000	126210000	1.0839202540918802
chr12	126210000	126211000	0.3260336712550576
chr12	126212000	126213000	2.7295714702284175
chr12	126213000	126214000	1.016120365395799
chr12	126214000	126215000	0.5599053296466506
chr12	126215000	126216000	0.22774261417722014
chr12	126216000	126217000	-1.140802510938156
chr12	126217000	126218000	1.5548203384040966
chr12	126218000	126219000	0.21369909235928583
chr12	126219000	126220000	2.371222935813308
chr12	126220000	126221000	0.6983252231587846
chr12	126221000	126222000	1.4084086570455108
chr12	126222000	126223000	1.131772088411432
chr12	126223000	126224000	0.6024653019850456
chr12	126225000	126226000	0.027536662599103354
chr12	126226000	126227000	2.3829630045629093
chr12	126227000	126228000	1.3673837322772442
chr12	126228000	126229000	1.6505570930414242
chr12	126229000	126230000	1.2205216406123351
chr12	126230000	126231000	3.3430052097028846
chr12	126231000	126232000	1.3050896054829022
chr12	126232000	126233000	1.139594110353327
chr12	126233000	126234000	1.0360366203668228
chr12	126234000	126235000	0.6953995037047821
chr12	126235000	126236000	2.259709468751131
chr12	126238000	126239000	1.1070997093749089
chr12	126239000	126240000	0.3676468421307311
chr12	126240000	126241000	-0.10452566132415568
chr12	126241000	126242000	-0.039070036693194
chr12	126242000	126243000	2.7344577046961276
chr12	126243000	126244000	1.665804133281023
chr12	126244000	126245000	-0.21129506728440636
chr12	126245000	126246000	-0.8608472621215252
chr12	126246000	126247000	0.1108277444710286
chr12	126247000	126248000	-0.3126414304025935
chr12	126248000	126249000	0.8861500120013
chr12	126249000	126250000	0.6902774657832192
chr12	126250000	126251000	1.3735071574152433
chr12	126251000	126252000	1.0060875672021485
chr12	126252000	126253000	-0.7172974141109837
chr12	126253000	126254000	1.1631720875278493
chr12	126255000	126256000	0.20301842033085868
chr12	126258000	126259000	-0.03748073277050556
chr12	126259000	126260000	2.0372647288614183
chr12	126260000	126261000	-0.32176140519738206
chr12	126261000	126262000	0.5203097910831298
chr12	126262000	126263000	1.3793753059909135
chr12	126264000	126265000	1.4158011537104116
chr12	126266000	126267000	-0.052943582196771546
chr12	126268000	126269000	-0.6388088798489536
chr12	126269000	126270000	1.1160300177588618
chr12	126270000	126271000	1.0703585752168034
chr12	126271000	126272000	1.7057885969801032
chr12	126272000	126273000	1.3041342414555408
chr12	126273000	126274000	1.157329546060362
chr12	126274000	126275000	1.6518611856660115
chr12	126275000	126276000	2.125352903307965
chr12	126276000	126277000	1.080596373724039
chr12	126277000	126278000	-0.39697731635703537
chr12	126278000	126279000	0.4996740407562385
chr12	126279000	126280000	0.7376522646886049
chr12	126280000	126281000	1.4053778409668263
chr12	126281000	126282000	2.5526348473022398
chr12	126282000	126283000	-0.06549451186944795
chr12	126283000	126284000	0.3779418573284747
chr12	126284000	126285000	0.6000308461987827
chr12	126285000	126286000	1.3114410829444887
chr12	126286000	126287000	0.6709446357458992
chr12	126287000	126288000	1.3821216795524376
chr12	126288000	126289000	0.6936389888822162
chr12	126289000	126290000	1.7462722763353848
chr12	126290000	126291000	-2.0999684051632626
chr12	126292000	126293000	-0.5877758245625242
chr12	126293000	126294000	-1.1360512493221468
chr12	126294000	126295000	-0.12006102884304462
chr12	126295000	126296000	1.5100449352956915
chr12	126297000	126298000	0.51603286764342
chr12	126305000	126306000	-1.438278768408759
chr12	126306000	126307000	-0.5477421350208993
chr12	126308000	126309000	0.38410742995625363
chr12	126309000	126310000	1.2500650665925819
chr12	126311000	126312000	-0.25213668844661963
chr12	126313000	126314000	-0.4453761718315374
chr12	126315000	126316000	0.6232575755635774
chr12	126316000	126317000	3.3747761401996708
chr12	126319000	126320000	-0.9219026201368309
chr12	126320000	126321000	-0.2904099533124985
chr12	126321000	126322000	-2.29992755275187
chr12	126325000	126326000	-0.3906995907062775
chr12	126328000	126329000	-1.333990708994133
chr12	126329000	126330000	2.833559044511263
chr12	126330000	126331000	0.9175559148089355
chr12	126331000	126332000	0.32418632078647935
chr12	126332000	126333000	0.9112005567200285
chr12	126333000	126334000	-0.3143292385990657
chr12	126334000	126335000	0.7588719989070826
chr12	126335000	126336000	1.370880114933666
chr12	126336000	126337000	-0.36129555196172686
chr12	126337000	126338000	-0.05765148563999556
chr12	126338000	126339000	0.5689056707089795
chr12	126340000	126341000	-2.270900888214597
chr12	126341000	126342000	1.834245108107132
chr12	126342000	126343000	-0.12225745178362823
chr12	126343000	126344000	1.6775369478588429
chr12	126344000	126345000	1.804499829314999
chr12	126345000	126346000	0.4553525779250158
chr12	126346000	126347000	-0.13446350332922083
chr12	126347000	126348000	0.45881325544386475
chr12	126350000	126351000	0.4573927173621202
chr12	126351000	126352000	-0.022305061101583694
chr12	126352000	126353000	-0.39023344282732564
chr12	126353000	126354000	2.0079112115611903
chr12	126354000	126355000	1.7250058153658907
chr12	126358000	126359000	1.0597922706446312
chr12	126359000	126360000	0.7323614431687794
chr12	126360000	126361000	1.23629479241422
chr12	126361000	126362000	-0.11567823074398982
chr12	126362000	126363000	1.988832066505371
chr12	126365000	126366000	1.1281735839431923
chr12	126366000	126367000	0.2746042928722291
chr12	126367000	126368000	-1.7030462373651962
chr12	126368000	126369000	-0.8535188913998697
chr12	126369000	126370000	0.9066777726283918
chr12	126370000	126371000	-0.3435228336502694
chr12	126371000	126372000	1.2670596207217197
chr12	126372000	126373000	-0.17684254390460155
chr12	126373000	126374000	1.4515731545907617
chr12	126374000	126375000	0.18358356436912304
chr12	126375000	126376000	0.426555509507929
chr12	126376000	126377000	1.5884590930591007
chr12	126377000	126378000	-0.631493561063004
chr12	126378000	126379000	-0.19965469715934903
chr12	126379000	126380000	2.43514550468632
chr12	126380000	126381000	-1.8453693865200282
chr12	126381000	126382000	-2.640570154494085
chr12	126382000	126383000	-0.2745642468984812
chr12	126383000	126384000	1.3029432129090068
chr12	126385000	126386000	0.3127163129683083
chr12	126386000	126387000	1.9855390462481441
chr12	126387000	126388000	-0.8538951734294729
chr12	126388000	126389000	0.864979759224249
chr12	126390000	126391000	-0.33084341874034345
chr12	126391000	126392000	3.181740847232266
chr12	126392000	126393000	-0.11326600703675341
chr12	126395000	126396000	0.36997886189508256
chr12	126398000	126399000	-0.5546016362564067
chr12	126399000	126400000	1.844161462158197
chr12	126400000	126401000	1.551911064208808
chr12	126404000	126405000	0.09421688185093484
chr12	126406000	126407000	0.39895469002347117
chr12	126407000	126408000	-1.079738139646434
chr12	126408000	126409000	0.8063943696569214
chr12	126409000	126410000	1.3839444198728954
chr12	126410000	126411000	0.9246854359035988
chr12	126411000	126412000	0.7741736626270909
chr12	126412000	126413000	2.2763076763296155
chr12	126413000	126414000	-1.496002126763663
chr12	126414000	126415000	-1.3100300339882887
chr12	126415000	126416000	0.6898209165792093
chr12	126416000	126417000	1.3556260368404252
chr12	126418000	126419000	0.3788079511890615
chr12	126419000	126420000	-0.15318938138680105
chr12	126421000	126422000	0.8221039053426954
chr12	126422000	126423000	0.4597387476136751
chr12	126423000	126424000	1.2837177522690295
chr12	126425000	126426000	1.1954167795291948
chr12	126426000	126427000	-0.26454873655195466
chr12	126427000	126428000	-0.11366603080965593
chr12	126428000	126429000	-0.4420206215621772
chr12	126429000	126430000	0.2567429129982877
chr12	126430000	126431000	-0.3653817408428037
chr12	126431000	126432000	-0.022867020228415875
chr12	126432000	126433000	1.4164282687318257
chr12	126433000	126434000	0.5147166493628518
chr12	126434000	126435000	-0.992732742927
chr12	126437000	126438000	0.6615499184176233
chr12	126438000	126439000	1.6389908530434216
chr12	126440000	126441000	-0.0381165656283402
chr12	126441000	126442000	1.2667176651720569
chr12	126442000	126443000	1.3098342131582925
chr12	126443000	126444000	1.4770903691743031
chr12	126444000	126445000	0.09719957118710681
chr12	126445000	126446000	1.4077817650698956
chr12	126454000	126455000	0.06759362511848134
chr12	126455000	126456000	-0.8200816083833756
chr12	126456000	126457000	5.787984368259936e-06
chr12	126457000	126458000	1.0453774905335131
chr12	126458000	126459000	-0.03356484029458697
chr12	126459000	126460000	2.2267375581895
chr12	126460000	126461000	1.1645320349280626
chr12	126462000	126463000	-1.022624169060518
chr12	126463000	126464000	-0.7788074824396208
chr12	126465000	126466000	-1.5200382749849393
chr12	126466000	126467000	-1.7439776686756785
chr12	126467000	126468000	-1.408063395716742
chr12	126468000	126469000	-1.3472106793698755
chr12	126469000	126470000	-0.041727588448874614
chr12	126471000	126472000	-0.4354102785246758
chr12	126472000	126473000	0.2136569325217582
chr12	126474000	126475000	-1.885864672277112
chr12	126476000	126477000	-0.045619777897220826
chr12	126477000	126478000	2.0267065684329375
chr12	126479000	126480000	1.2310182304980564
chr12	126480000	126481000	-0.9033071683613558
chr12	126483000	126484000	-1.5030314841504293
chr12	126484000	126485000	-2.177874665064444
chr12	126486000	126487000	-0.3859564136814419
chr12	126487000	126488000	-1.7793213230511726
chr12	126488000	126489000	-1.6605195601573568
chr12	126489000	126490000	0.6496007133973746
chr12	126490000	126491000	-0.24178525325805633
chr12	126493000	126494000	-1.092549346482577
chr12	126494000	126495000	-0.5507009697909311
chr12	126495000	126496000	-0.8405043309020186
chr12	126496000	126497000	0.8023898600157021
chr12	126497000	126498000	-0.28745621889534057
chr12	126498000	126499000	0.559223244398935
chr12	126499000	126500000	0.6350285516771565
chr12	126500000	126501000	-0.3513265173851918
chr12	126501000	126502000	-3.8817950497810276
chr12	126502000	126503000	0.8552835884503823
chr12	126504000	126505000	-0.5486272497873783
chr12	126506000	126507000	-0.21053934535796942
chr12	126507000	126508000	-1.091542692856833
chr12	126510000	126511000	-1.5595451330109575
chr12	126511000	126512000	-0.6423322072798062
chr12	126512000	126513000	-1.5768208639135008
chr12	126513000	126514000	-2.986947373758892
chr12	126514000	126515000	1.381424766426584
chr12	126515000	126516000	-1.0686922894169983
chr12	126516000	126517000	0.45732544059786073
chr12	126518000	126519000	-1.0386983011892017
chr12	126521000	126522000	0.041606030171606224
chr12	126522000	126523000	0.2796450361327897
chr12	126524000	126525000	-0.7038697589566049
chr12	126526000	126527000	-1.3178216196896182
chr12	126527000	126528000	0.9250933882719897
chr12	126528000	126529000	-1.996080711523171
chr12	126529000	126530000	0.6345449339412567
chr12	126530000	126531000	0.27181851787275424
chr12	126532000	126533000	0.9275725135822123
chr12	126533000	126534000	1.0709918157195504
chr12	126534000	126535000	-0.3253425888340831
chr12	126537000	126538000	-0.55276730735418
chr12	126538000	126539000	-0.4242326229907984
chr12	126539000	126540000	-0.4540851649257573
chr12	126540000	126541000	-0.6347950624651549
chr12	126541000	126542000	-0.582812944143499
chr12	126542000	126543000	1.2826996767434207
chr12	126543000	126544000	0.10547949008198464
chr12	126544000	126545000	0.3397912492846245
chr12	126545000	126546000	0.5211926620946321
chr12	126546000	126547000	-0.25516457701624895
chr12	126547000	126548000	-1.0463942367180137
chr12	126549000	126550000	0.701583934161472
chr12	126552000	126553000	-1.866645648106345
chr12	126558000	126559000	-0.18309307263722435
chr12	126560000	126561000	-1.7535621751905595
chr12	126561000	126562000	-2.6830247909259297
chr12	126564000	126565000	-0.6243581421495185
chr12	126565000	126566000	-0.06455568752375558
chr12	126566000	126567000	0.05535617394293368
chr12	126569000	126570000	-1.843279842850876
chr12	126570000	126571000	-1.0775573207433171
chr12	126571000	126572000	-2.015740816339065
chr12	126572000	126573000	-1.3260148135354748
chr12	126573000	126574000	1.538867705669577
chr12	126574000	126575000	0.10369193436445916
chr12	126575000	126576000	-2.032209468898777
chr12	126576000	126577000	-0.41765434163401205
chr12	126578000	126579000	0.5971000393324114
chr12	126579000	126580000	-0.004910870481523107
chr12	126580000	126581000	0.6738894314231372
chr12	126581000	126582000	-0.8898612406807183
chr12	126582000	126583000	-1.3723011312437283
chr12	126586000	126587000	0.7368436336508017
chr12	126587000	126588000	-0.137023389039125
chr12	126588000	126589000	0.8389169933415794
chr12	126589000	126590000	2.5561139481024155
chr12	126590000	126591000	0.5026665767445788
chr12	126591000	126592000	1.0377766031761728
chr12	126592000	126593000	-0.394415380048327
chr12	126593000	126594000	0.8103435802634272
chr12	126594000	126595000	-0.9812130311796332
chr12	126597000	126598000	1.346237852171585
chr12	126598000	126599000	1.7813030884691607
chr12	126599000	126600000	-0.27938133305398793
chr12	126600000	126601000	-0.8020917225147774
chr12	126601000	126602000	0.05009974477904244
chr12	126602000	126603000	1.311077424265846
chr12	126603000	126604000	-0.16744920582748207
chr12	126604000	126605000	0.45861685223489557
chr12	126605000	126606000	1.0079101666749875
chr12	126606000	126607000	0.31233144812627545
chr12	126607000	126608000	0.21834239395470864
chr12	126608000	126609000	1.2744501735199671
chr12	126609000	126610000	0.8365595389388646
chr12	126610000	126611000	-1.6699498006054958
chr12	126611000	126612000	-0.48928325906918657
chr12	126612000	126613000	-0.9679265788051722
chr12	126613000	126614000	0.18976849353087152
chr12	126614000	126615000	-0.22858109562715448
chr12	126615000	126616000	-0.8165960350569995
chr12	126616000	126617000	-0.008355184877732503
chr12	126617000	126618000	-1.0325861103285383
chr12	126618000	126619000	-0.7227593650960458
chr12	126619000	126620000	0.3480459894865285
chr12	126620000	126621000	-1.5631133422308217
chr12	126621000	126622000	0.647008849226433
chr12	126622000	126623000	0.48084109280691806
chr12	126625000	126626000	0.6969284095062448
chr12	126627000	126628000	2.1032136250181717
chr12	126628000	126629000	0.0037698438766458927
chr12	126629000	126630000	0.8636085866727327
chr12	126630000	126631000	-0.6389832078444607
chr12	126631000	126632000	-0.9529132481539947
chr12	126632000	126633000	1.4880698101295553
chr12	126633000	126634000	-0.28279148945721305
chr12	126634000	126635000	-0.08726907968749845
chr12	126636000	126637000	0.9401913026209086
chr12	126643000	126644000	-1.0638394944089864
chr12	126644000	126645000	-1.8434017573407586
chr12	126645000	126646000	-0.2975427498201248
chr12	126646000	126647000	0.2591957546563228
chr12	126647000	126648000	1.2231920975647625
chr12	126648000	126649000	-0.616795611368623
chr12	126650000	126651000	-0.23896309009325264
chr12	126651000	126652000	-0.18315169321759983
chr12	126654000	126655000	-0.4800541801737431
chr12	126655000	126656000	0.5902216709649598
chr12	126656000	126657000	1.1905760346604737
chr12	126657000	126658000	0.4112390557872417
chr12	126658000	126659000	0.5119031514023901
chr12	126659000	126660000	1.2389101526051927
chr12	126663000	126664000	-1.1790242642965891
chr12	126664000	126665000	0.05622095084818539
chr12	126665000	126666000	0.26934046143200246
chr12	126666000	126667000	-1.3900838003203455
chr12	126667000	126668000	-0.3101426696100766
chr12	126668000	126669000	1.6365210889963535
chr12	126669000	126670000	-1.7419854888050825
chr12	126670000	126671000	-1.2030594621680881
chr12	126671000	126672000	-2.2123746462482603
chr12	126676000	126677000	-0.8892895774646451
chr12	126677000	126678000	-0.6687771203857541
chr12	126678000	126679000	1.6308790289543695
chr12	126679000	126680000	1.1019413502926716
chr12	126680000	126681000	-1.5269741943597137
chr12	126681000	126682000	0.2403648783142124
chr12	126682000	126683000	-2.6956521061938297
chr12	126683000	126684000	-2.270356191688034
chr12	126684000	126685000	0.26866824902241143
chr12	126685000	126686000	-0.9875871914633356
chr12	126688000	126689000	0.20088862529356305
chr12	126689000	126690000	0.8315380330122761
chr12	126696000	126697000	-2.1605301259651903
chr12	126698000	126699000	1.062210669344235
chr12	126700000	126701000	0.4833819586683981
chr12	126701000	126702000	0.8043629491306283
chr12	126702000	126703000	0.44273797084145117
chr12	126703000	126704000	-0.05075845274101614
chr12	126704000	126705000	1.5150134210244415
chr12	126705000	126706000	-0.16800891969446355
chr12	126706000	126707000	0.9696507924389393
chr12	126708000	126709000	-1.1172516388475915
chr12	126710000	126711000	-2.2971551955426195
chr12	126711000	126712000	1.2517304582465936
chr12	126712000	126713000	0.17899594405631714
chr12	126713000	126714000	-0.07418512456916265
chr12	126714000	126715000	0.449202633386708
chr12	126716000	126717000	-0.809310204665743
chr12	126717000	126718000	-0.6565804311745623
chr12	126718000	126719000	-1.0580553882877444
chr12	126719000	126720000	-1.574702527358724
chr12	126720000	126721000	-0.11206390664043303
chr12	126721000	126722000	1.062907236488651
chr12	126722000	126723000	0.8292011733249953
chr12	126723000	126724000	0.7797370022622008
chr12	126724000	126725000	0.6942398508985933
chr12	126725000	126726000	1.0562831528338235
chr12	126726000	126727000	3.544736251689026
chr12	126729000	126730000	-0.5467774033321418
chr12	126730000	126731000	0.4232112335393439
chr12	126731000	126732000	1.837809980391289
chr12	126732000	126733000	0.8293556304558207
chr12	126733000	126734000	1.6710309208827838
chr12	126734000	126735000	-0.26071140220983435
chr12	126735000	126736000	2.7728706295786876
chr12	126736000	126737000	-0.24092970000205494
chr12	126737000	126738000	0.8818803880973879
chr12	126738000	126739000	1.6856210679825006
chr12	126739000	126740000	0.4252346612816398
chr12	126740000	126741000	0.17214191004937507
chr12	126741000	126742000	0.5770391469798898
chr12	126742000	126743000	2.2876844075357754
chr12	126743000	126744000	0.028516570768905816
chr12	126744000	126745000	1.5097566847319226
chr12	126745000	126746000	-1.2537580941191078
chr12	126746000	126747000	1.951495853736476
chr12	126748000	126749000	0.6596947611814546
chr12	126750000	126751000	1.7921782210608876
chr12	126751000	126752000	-0.41201966901465814
chr12	126752000	126753000	1.7070562608830315
chr12	126753000	126754000	0.5286422121123553
chr12	126755000	126756000	0.5976642342021169
chr12	126756000	126757000	-0.38318907837215377
chr12	126757000	126758000	2.2037654272383507
chr12	126758000	126759000	0.25939325845600464
chr12	126759000	126760000	2.152906954867868
chr12	126760000	126761000	-0.5066109445969093
chr12	126761000	126762000	0.48235883252088047
chr12	126762000	126763000	-0.7194692205009281
chr12	126763000	126764000	-0.4600949802060513
chr12	126764000	126765000	-2.467532222607883
chr12	126765000	126766000	-1.2214329390949445
chr12	126766000	126767000	1.8465079743203174
chr12	126767000	126768000	1.0116545442063904
chr12	126768000	126769000	0.8605154685703851
chr12	126770000	126771000	-1.820346276323302
chr12	126774000	126775000	1.4763993562142974
chr12	126775000	126776000	1.630085977152491
chr12	126776000	126777000	2.1189687021963612
chr12	126778000	126779000	0.5024892956360256
chr12	126779000	126780000	-1.5388011702110722
chr12	126780000	126781000	0.6358984469729073
chr12	126781000	126782000	-0.28942471600374914
chr12	126782000	126783000	0.7350955865872244
chr12	126783000	126784000	2.5377966672656695
chr12	126784000	126785000	1.0136858295985496
chr12	126785000	126786000	1.017160138072137
chr12	126786000	126787000	0.07868140071432848
chr12	126787000	126788000	-0.13558078488311573
chr12	126788000	126789000	0.6570347789259413
chr12	126789000	126790000	1.0527455142397733
chr12	126790000	126791000	0.050947897917618355
chr12	126793000	126794000	0.19790019355587
chr12	126794000	126795000	0.386175927241005
chr12	126795000	126796000	-0.9273488434774925
chr12	126798000	126799000	1.0869852189738234
chr12	126799000	126800000	-2.2466437922638667
chr12	126800000	126801000	-0.1381851372381976
chr12	126801000	126802000	-0.14309104882319468
chr12	126802000	126803000	-0.31466307659860493
chr12	126803000	126804000	0.5750391664593861
chr12	126805000	126806000	-0.7444436689889526
chr12	126806000	126807000	-1.8005607194825906
chr12	126807000	126808000	-0.5585480566682138
chr12	126808000	126809000	-0.6271238479747542
chr12	126810000	126811000	2.91281334088434
chr12	126811000	126812000	0.5234360380732428
chr12	126812000	126813000	0.2858601560486629
chr12	126813000	126814000	1.7014841682565285
chr12	126814000	126815000	2.7403844623035942
chr12	126816000	126817000	0.9349113033029841
chr12	126817000	126818000	-1.8758832632020503
chr12	126818000	126819000	0.03867381430476709
chr12	126820000	126821000	-0.30644135116082527
chr12	126821000	126822000	-0.9221100641461817
chr12	126823000	126824000	1.4806994421943827
chr12	126824000	126825000	-0.3251223742076896
chr12	126825000	126826000	-2.652885077641928
chr12	126826000	126827000	-1.0724696782104433
chr12	126827000	126828000	0.0566137229264097
chr12	126828000	126829000	0.13211934602841005
chr12	126829000	126830000	-1.5780613308186722
chr12	126830000	126831000	-0.354895575149206
chr12	126834000	126835000	-0.6057611429891083
chr12	126835000	126836000	-1.998893896229339
chr12	126839000	126840000	-0.3123788932274936
chr12	126840000	126841000	-0.10748470511812883
chr12	126841000	126842000	0.279507808341143
chr12	126842000	126843000	0.5503641776106488
chr12	126843000	126844000	-0.08954849094728405
chr12	126844000	126845000	-0.36000175872340756
chr12	126846000	126847000	-0.8567710153131404
chr12	126847000	126848000	0.753632524115845
chr12	126849000	126850000	0.00010539453893087474
chr12	126850000	126851000	-0.8056578527799431
chr12	126851000	126852000	0.26552554061415445
chr12	126852000	126853000	0.6068279492615876
chr12	126853000	126854000	1.5872874504623524
chr12	126854000	126855000	-0.4314126259098972
chr12	126855000	126856000	0.5207796661292148
chr12	126856000	126857000	-1.0916852806936554
chr12	126858000	126859000	0.044754860289004154
chr12	126859000	126860000	-2.3614843823903016
chr12	126860000	126861000	-0.3344089688866939
chr12	126861000	126862000	-1.2538618422652932
chr12	126862000	126863000	1.8650073340953213
chr12	126863000	126864000	-0.8802630618897337
chr12	126864000	126865000	0.3142556174736656
chr12	126865000	126866000	0.9192800479422629
chr12	126866000	126867000	-1.0716079055343342
chr12	126867000	126868000	-0.16005111735178368
chr12	126868000	126869000	-0.12563784515866452
chr12	126869000	126870000	1.7447581707268691
chr12	126870000	126871000	-0.011966225560615254
chr12	126871000	126872000	0.5098355819106118
chr12	126873000	126874000	-0.6892690868632204
chr12	126874000	126875000	0.821052370857071
chr12	126876000	126877000	0.7314615521276119
chr12	126877000	126878000	0.2379950719762762
chr12	126878000	126879000	-1.3545162709126422
chr12	126880000	126881000	-0.3916942412565142
chr12	126881000	126882000	-1.1164837327923338
chr12	126883000	126884000	-0.6975106978853036
chr12	126884000	126885000	-0.2337237140399469
chr12	126885000	126886000	2.4810417985302062
chr12	126886000	126887000	0.0774337243944021
chr12	126887000	126888000	0.2753881317152332
chr12	126888000	126889000	0.7342195580357521
chr12	126889000	126890000	0.5103078332297112
chr12	126890000	126891000	-0.8537228232516508
chr12	126891000	126892000	0.7626260037431823
chr12	126892000	126893000	-0.20991550012358778
chr12	126893000	126894000	1.326607937439057
chr12	126894000	126895000	2.5727267370750764
chr12	126895000	126896000	0.3315904710486604
chr12	126896000	126897000	-0.1491900190079854
chr12	126897000	126898000	0.8507977331155224
chr12	126899000	126900000	2.000802768300161
chr12	126900000	126901000	-0.39533966720097663
chr12	126902000	126903000	1.8596608738584874
chr12	126903000	126904000	0.32086774097952314
chr12	126907000	126908000	1.0066803191110205
chr12	126908000	126909000	1.7004800587619209
chr12	126909000	126910000	0.16265997249363578
chr12	126910000	126911000	2.3076759686001824
chr12	126911000	126912000	3.071288429944845
chr12	126912000	126913000	-0.9913452935001553
chr12	126914000	126915000	1.715768885407053
chr12	126915000	126916000	3.342255340081553
chr12	126916000	126917000	1.7817806232810085
chr12	126917000	126918000	2.650450920650766
chr12	126918000	126919000	3.1143732307354792
chr12	126919000	126920000	0.1514344774180989
chr12	126921000	126922000	1.3473495796788784
chr12	126923000	126924000	1.060112395602096
chr12	126924000	126925000	1.80097201994079
chr12	126925000	126926000	1.0278099234229894
chr12	126926000	126927000	2.561380386422809
chr12	126927000	126928000	2.7594066936652
chr12	126930000	126931000	0.5140354287862131
chr12	126931000	126932000	0.06000065265952388
chr12	126932000	126933000	1.4250748261575148
chr12	126933000	126934000	-0.35222275811351506
chr12	126934000	126935000	1.7934274584476895
chr12	126935000	126936000	2.943591482665405
chr12	126936000	126937000	3.4707340544147933
chr12	126937000	126938000	3.0962924071593823
chr12	126938000	126939000	2.017689159367423
chr12	126939000	126940000	1.171753043587949
chr12	126940000	126941000	1.1294133826248003
chr12	126941000	126942000	1.1978556384299583
chr12	126942000	126943000	0.9625998207294753
chr12	126943000	126944000	1.373267450042544
chr12	126944000	126945000	1.7671406760937602
chr12	126946000	126947000	2.413556209963422
chr12	126948000	126949000	-0.08114670725311503
chr12	126949000	126950000	0.7720844346967595
chr12	126950000	126951000	0.49187067793930744
chr12	126951000	126952000	-0.28231139650621484
chr12	126952000	126953000	0.583097412007685
chr12	126953000	126954000	1.0673931228823963
chr12	126954000	126955000	1.0167999685056286
chr12	126955000	126956000	0.6090568895912837
chr12	126956000	126957000	1.0120917308742627
chr12	126957000	126958000	1.14783356670389
chr12	126958000	126959000	1.0471583417883723
chr12	126959000	126960000	1.149941621383552
chr12	126960000	126961000	2.803416618739851
chr12	126961000	126962000	2.900130401398187
chr12	126962000	126963000	-0.42753435832929276
chr12	126964000	126965000	1.8382272445724999
chr12	126965000	126966000	-0.20349221225533012
chr12	126966000	126967000	0.8408997285875565
chr12	126967000	126968000	1.2601547406749323
chr12	126968000	126969000	-0.5916632065555814
chr12	126970000	126971000	1.975678073908514
chr12	126971000	126972000	0.45536171432342565
chr12	126972000	126973000	0.8311014290226356
chr12	126973000	126974000	0.6166729954545825
chr12	126974000	126975000	2.2927617457374354
chr12	126975000	126976000	0.7288252547124048
chr12	126976000	126977000	2.345311734719076
chr12	126977000	126978000	0.2987878127409404
chr12	126978000	126979000	0.1325674377255051
chr12	126979000	126980000	1.2127235283836046
chr12	126980000	126981000	0.31531326799317466
chr12	126981000	126982000	1.3396637053859104
chr12	126982000	126983000	0.31176621294579626
chr12	126983000	126984000	-1.102138962265824
chr12	126984000	126985000	0.5550715493042861
chr12	126985000	126986000	-0.020409484341140323
chr12	126986000	126987000	-1.6440839371890268
chr12	126987000	126988000	0.576985887807257
chr12	126988000	126989000	1.4101515359252204
chr12	126989000	126990000	2.549304374870905
chr12	126990000	126991000	0.5528221001962544
chr12	126991000	126992000	1.6478069310967725
chr12	126992000	126993000	0.9988439670034129
chr12	126993000	126994000	-0.13745050396419933
chr12	126994000	126995000	1.370029192383717
chr12	126995000	126996000	0.6444462132585352
chr12	126996000	126997000	1.2219669924811871
chr12	126997000	126998000	2.8776722562424255
chr12	126998000	126999000	1.5268429440750921
chr12	127000000	127001000	2.0138475693374196
chr12	127002000	127003000	-0.1270582237298291
chr12	127003000	127004000	-1.20504645206711
chr12	127004000	127005000	0.16281126904386356
chr12	127005000	127006000	1.2823672005719708
chr12	127006000	127007000	3.2061907382301493
chr12	127009000	127010000	1.105542684705704
chr12	127010000	127011000	0.6734856593457614
chr12	127011000	127012000	2.322853467898301
chr12	127012000	127013000	1.9734288604378873
chr12	127016000	127017000	2.3333078954113056
chr12	127019000	127020000	1.2468213287197174
chr12	127021000	127022000	1.4141831696506657
chr12	127022000	127023000	0.8393391194343162
chr12	127023000	127024000	2.032006021739854
chr12	127024000	127025000	1.0266089537784908
chr12	127025000	127026000	3.300987076494531
chr12	127026000	127027000	2.3800188016557087
chr12	127027000	127028000	3.0312054185820854
chr12	127029000	127030000	1.2510271920873153
chr12	127030000	127031000	2.807985372373858
chr12	127031000	127032000	1.046472357825297
chr12	127032000	127033000	1.7849075242927706
chr12	127035000	127036000	0.1792607801969385
chr12	127036000	127037000	1.1525739114069824
chr12	127037000	127038000	2.2380420890825223
chr12	127038000	127039000	1.5419684433336727
chr12	127040000	127041000	1.245707573744225
chr12	127041000	127042000	2.2476272576487832
chr12	127042000	127043000	0.6613227385672446
chr12	127043000	127044000	1.484509583551044
chr12	127044000	127045000	0.12521464911910965
chr12	127045000	127046000	0.294067984012752
chr12	127046000	127047000	0.6055557544289264
chr12	127047000	127048000	-0.9208681356179826
chr12	127048000	127049000	-1.673041901369266
chr12	127049000	127050000	-1.3414450342613187
chr12	127050000	127051000	2.920283661309247
chr12	127051000	127052000	0.7674955962782655
chr12	127054000	127055000	4.612548196632196
chr12	127055000	127056000	2.1362132985841495
chr12	127056000	127057000	1.6879780780090075
chr12	127057000	127058000	2.715323720996207
chr12	127058000	127059000	2.133621377886131
chr12	127060000	127061000	-0.1469473873531329
chr12	127061000	127062000	1.705206678386381
chr12	127062000	127063000	-0.3962573509054499
chr12	127063000	127064000	4.382474810934547
chr12	127065000	127066000	1.3866082127257762
chr12	127066000	127067000	2.098729237925888
chr12	127067000	127068000	1.084349914670855
chr12	127071000	127072000	1.2903264655715816
chr12	127072000	127073000	2.2166441555135608
chr12	127073000	127074000	0.9540210857069265
chr12	127074000	127075000	1.4699649605208152
chr12	127075000	127076000	2.2056994607380194
chr12	127078000	127079000	3.7168963758235236
chr12	127079000	127080000	2.092132708819015
chr12	127080000	127081000	2.7716619114288505
chr12	127081000	127082000	1.9959448155527861
chr12	127082000	127083000	1.9357612772477335
chr12	127083000	127084000	1.8446631270986882
chr12	127084000	127085000	1.4474899151228562
chr12	127087000	127088000	2.1796444559633947
chr12	127088000	127089000	2.3674583840076573
chr12	127089000	127090000	2.6490148553995585
chr12	127090000	127091000	2.4654111533450878
chr12	127091000	127092000	0.8698336241261836
chr12	127092000	127093000	2.204383279089194
chr12	127093000	127094000	1.5199462007090352
chr12	127101000	127102000	2.938683976738018
chr12	127102000	127103000	1.4857675759011175
chr12	127104000	127105000	0.7184283868955748
chr12	127105000	127106000	1.3841567231206588
chr12	127106000	127107000	2.018658468532327
chr12	127107000	127108000	2.116950833308252
chr12	127108000	127109000	1.2685916672456587
chr12	127109000	127110000	0.8269274126820582
chr12	127110000	127111000	1.676094996716589
chr12	127112000	127113000	2.2005094423880673
chr12	127113000	127114000	2.961346314392158
chr12	127115000	127116000	4.1172905560420565
chr12	127116000	127117000	2.0018472958334
chr12	127117000	127118000	1.0825880403845336
chr12	127118000	127119000	1.7209690156486428
chr12	127119000	127120000	2.479075259051019
chr12	127120000	127121000	1.1717257163562718
chr12	127121000	127122000	2.353828579927426
chr12	127122000	127123000	2.739655764224547
chr12	127126000	127127000	2.2332877416671693
chr12	127129000	127130000	2.8170006115649766
chr12	127130000	127131000	3.190779115075121
chr12	127131000	127132000	2.946202970716189
chr12	127132000	127133000	1.850324145029576
chr12	127133000	127134000	2.447409201875325
chr12	127134000	127135000	2.338234863347851
chr12	127135000	127136000	2.5345619973826388
chr12	127136000	127137000	1.9110672699588969
chr12	127137000	127138000	2.01824843978744
chr12	127140000	127141000	1.6140466805204603
chr12	127141000	127142000	3.3462654327495054
chr12	127142000	127143000	1.2976205715497768
chr12	127144000	127145000	2.361105516816527
chr12	127145000	127146000	3.0035115136418837
chr12	127146000	127147000	3.281580644655434
chr12	127147000	127148000	-0.005550098994874088
chr12	127148000	127149000	1.3231674676333876
chr12	127149000	127150000	1.7487829465731686
chr12	127151000	127152000	2.518775724418319
chr12	127152000	127153000	1.4982057306949423
chr12	127154000	127155000	3.123887687067439
chr12	127155000	127156000	3.4467888027459455
chr12	127159000	127160000	1.068953812338533
chr12	127160000	127161000	2.260568515114967
chr12	127161000	127162000	2.1290997320665808
chr12	127163000	127164000	2.603824418769366
chr12	127164000	127165000	1.1533147596514193
chr12	127165000	127166000	1.9781123031493641
chr12	127167000	127168000	1.4056127205987106
chr12	127169000	127170000	1.5283686205216502
chr12	127170000	127171000	-0.5100517478894914
chr12	127171000	127172000	1.693990510908757
chr12	127172000	127173000	0.5396226530943968
chr12	127173000	127174000	2.0037173040860186
chr12	127174000	127175000	2.0502611678960387
chr12	127177000	127178000	2.0940773373567394
chr12	127178000	127179000	2.6982286754368703
chr12	127180000	127181000	-1.3097644266562487
chr12	127182000	127183000	2.3742691017722595
chr12	127183000	127184000	0.6848503641447624
chr12	127185000	127186000	-0.8583559602352334
chr12	127187000	127188000	0.9410795146329015
chr12	127188000	127189000	0.9522611548964064
chr12	127189000	127190000	0.027751446283079628
chr12	127190000	127191000	0.07439734782839552
chr12	127192000	127193000	1.0720671429632331
chr12	127193000	127194000	0.5822131498882872
chr12	127194000	127195000	0.13268586362212692
chr12	127195000	127196000	0.3124988524593014
chr12	127196000	127197000	1.3698568811221512
chr12	127197000	127198000	-0.4953819807660026
chr12	127198000	127199000	-1.0089166062611912
chr12	127199000	127200000	0.6978040395186577
chr12	127200000	127201000	0.4630585605668081
chr12	127202000	127203000	0.5320440550017103
chr12	127203000	127204000	1.004881031240867
chr12	127204000	127205000	2.1575906078261182
chr12	127205000	127206000	-1.013686646064493
chr12	127206000	127207000	-1.3334805614669178
chr12	127207000	127208000	-0.8291313169222879
chr12	127208000	127209000	1.1468355179959648
chr12	127209000	127210000	-1.7705989723035482
chr12	127210000	127211000	2.066219840122585
chr12	127211000	127212000	0.3461120621834769
chr12	127212000	127213000	-0.9852705484320484
chr12	127213000	127214000	0.8486721834107102
chr12	127215000	127216000	0.548860773112663
chr12	127216000	127217000	0.6398562324648813
chr12	127217000	127218000	2.0376579037026197
chr12	127218000	127219000	-1.8219928107629544
chr12	127219000	127220000	0.9364576469815612
chr12	127220000	127221000	1.34866233662641
chr12	127224000	127225000	0.3500923869913917
chr12	127226000	127227000	0.474813987900543
chr12	127227000	127228000	2.527529899024173
chr12	127228000	127229000	1.881958212317499
chr12	127230000	127231000	0.8218861672987888
chr12	127231000	127232000	1.100112572558553
chr12	127233000	127234000	-0.41317648046805777
chr12	127234000	127235000	-1.276830622266817
chr12	127237000	127238000	0.0847278334990171
chr12	127242000	127243000	-2.1170289340120068
chr12	127243000	127244000	-1.8192665097779421
chr12	127244000	127245000	1.2765698778684587
chr12	127245000	127246000	-0.7216728678573149
chr12	127249000	127250000	-1.5859562581148734
chr12	127251000	127252000	-0.29799540278196823
chr12	127252000	127253000	-0.10181549417705887
chr12	127253000	127254000	-1.4882645086404511
chr12	127254000	127255000	0.20933673665798122
chr12	127255000	127256000	-2.5757013740240438
chr12	127256000	127257000	-0.12830098664378556
chr12	127257000	127258000	0.4405120897446823
chr12	127258000	127259000	-0.2943304015058638
chr12	127259000	127260000	-2.3660483857638606
chr12	127260000	127261000	1.5003480401417428
chr12	127261000	127262000	-1.512818256731642
chr12	127262000	127263000	-3.149522882142335
chr12	127263000	127264000	-0.40681808676960834
chr12	127264000	127265000	-1.8639465547975609
chr12	127266000	127267000	-1.0762023014877595
chr12	127267000	127268000	-0.13105705702248754
chr12	127268000	127269000	0.39619704406224754
chr12	127270000	127271000	1.0256081386724325
chr12	127271000	127272000	0.3202640496782733
chr12	127276000	127277000	1.4070479201327948
chr12	127277000	127278000	-1.8048385958333673
chr12	127278000	127279000	-1.3644187074695386
chr12	127279000	127280000	-1.6081339851202618
chr12	127281000	127282000	-0.35828131405539093
chr12	127282000	127283000	-0.9770806159350887
chr12	127287000	127288000	1.1496819353442749
chr12	127288000	127289000	0.058985258997703724
chr12	127289000	127290000	0.5555642355329055
chr12	127290000	127291000	-0.35969263170361504
chr12	127292000	127293000	-1.628310240061011
chr12	127293000	127294000	2.1548174186980478
chr12	127294000	127295000	0.05678503242869523
chr12	127295000	127296000	-0.8557050812266099
chr12	127297000	127298000	-0.16182654142252678
chr12	127299000	127300000	-0.9375688936275899
chr12	127300000	127301000	0.7556321172723011
chr12	127301000	127302000	-0.2960228005685778
chr12	127302000	127303000	-0.42144222327571756
chr12	127303000	127304000	-0.9255360559606578
chr12	127304000	127305000	-0.14673734966191956
chr12	127305000	127306000	1.9102744740441242
chr12	127306000	127307000	-0.2455060578259141
chr12	127307000	127308000	-0.8431237994483562
chr12	127309000	127310000	0.6312350786403776
chr12	127310000	127311000	-0.285981278154511
chr12	127312000	127313000	-2.2233528160061686
chr12	127313000	127314000	-0.22630771837615424
chr12	127314000	127315000	-0.38261051332438706
chr12	127316000	127317000	0.15425157301311024
chr12	127317000	127318000	1.0205124550098235
chr12	127318000	127319000	-0.2977512595488515
chr12	127319000	127320000	-0.9914089973451059
chr12	127320000	127321000	0.5197454779622103
chr12	127321000	127322000	-2.455670174544539
chr12	127322000	127323000	-1.7428339662926222
chr12	127323000	127324000	-1.1091329481393142
chr12	127324000	127325000	1.9882119733186983
chr12	127325000	127326000	-0.44121979355057017
chr12	127326000	127327000	0.9471959022359949
chr12	127327000	127328000	1.132203968682413
chr12	127328000	127329000	1.2530157796925814
chr12	127329000	127330000	-0.12559046601037918
chr12	127330000	127331000	-1.970203230511974
chr12	127331000	127332000	-0.362452476247366
chr12	127332000	127333000	1.791990893367608
chr12	127333000	127334000	0.8031198006062518
chr12	127334000	127335000	-0.6491147802020305
chr12	127335000	127336000	-0.40912124220878354
chr12	127336000	127337000	-0.5251460142671062
chr12	127338000	127339000	-0.09713412256627924
chr12	127339000	127340000	0.4337984023706443
chr12	127340000	127341000	0.05669825508691956
chr12	127342000	127343000	-1.0629065884783402
chr12	127344000	127345000	-0.03043641960653293
chr12	127345000	127346000	-0.7517061763810989
chr12	127346000	127347000	2.034806417141797
chr12	127347000	127348000	0.7987286583816573
chr12	127348000	127349000	-0.08303396368663199
chr12	127350000	127351000	0.26446007492846346
chr12	127352000	127353000	1.6014920261193857
chr12	127353000	127354000	2.034864282096605
chr12	127354000	127355000	2.4199980621293236
chr12	127356000	127357000	-0.9038010934698448
chr12	127357000	127358000	-0.09034788413366247
chr12	127359000	127360000	0.5256312969066285
chr12	127360000	127361000	0.7427011783170888
chr12	127361000	127362000	-0.8931001767597474
chr12	127362000	127363000	1.4629487064882003
chr12	127363000	127364000	0.8445086974365945
chr12	127364000	127365000	-0.4398737241235907
chr12	127365000	127366000	0.19882389959812855
chr12	127366000	127367000	-0.005870809940539041
chr12	127367000	127368000	-0.3131740808666034
chr12	127368000	127369000	-0.296051000429644
chr12	127369000	127370000	-0.6245561479745624
chr12	127370000	127371000	-0.7386548446492912
chr12	127371000	127372000	1.6723936267622674
chr12	127372000	127373000	0.22354499515391385
chr12	127373000	127374000	2.0345090407234747
chr12	127374000	127375000	2.298019617826796
chr12	127376000	127377000	-1.042315408635995
chr12	127377000	127378000	0.506275717146214
chr12	127379000	127380000	0.46660244027640274
chr12	127380000	127381000	1.1091394674201096
chr12	127381000	127382000	1.5403920452409097
chr12	127383000	127384000	1.6213606883573175
chr12	127384000	127385000	0.10996717114006581
chr12	127385000	127386000	-1.305994048464867
chr12	127386000	127387000	1.780132532018933
chr12	127387000	127388000	-1.1624300399032677
chr12	127388000	127389000	0.5814446980946044
chr12	127389000	127390000	0.5099127783669233
chr12	127392000	127393000	2.2504482046264718
chr12	127393000	127394000	0.35141397336349944
chr12	127395000	127396000	0.7260757400102094
chr12	127397000	127398000	1.4251636973989372
chr12	127398000	127399000	-0.20190240317058372
chr12	127399000	127400000	2.3817261721507146
chr12	127400000	127401000	1.2421994683516429
chr12	127401000	127402000	0.2839444446415485
chr12	127403000	127404000	-0.0008380604704936945
chr12	127404000	127405000	1.8101211621256463
chr12	127409000	127410000	2.172755360391
chr12	127410000	127411000	1.8255339534854573
chr12	127411000	127412000	2.176115687221441
chr12	127412000	127413000	1.142922509937899
chr12	127413000	127414000	1.7861707307746018
chr12	127414000	127415000	2.9467559060956323
chr12	127415000	127416000	2.265598919163408
chr12	127416000	127417000	2.5600840497395043
chr12	127417000	127418000	2.1841189243024934
chr12	127418000	127419000	-1.4086785331007274
chr12	127419000	127420000	2.24821023025363
chr12	127420000	127421000	2.871764996239661
chr12	127421000	127422000	1.2276963588124337
chr12	127422000	127423000	0.651515577844629
chr12	127424000	127425000	-0.19750822379522298
chr12	127426000	127427000	0.49610647196777197
chr12	127429000	127430000	2.737478224718749
chr12	127430000	127431000	2.6857308840355603
chr12	127431000	127432000	2.390504939935965
chr12	127432000	127433000	2.0666291771485197
chr12	127433000	127434000	1.6692339334034167
chr12	127434000	127435000	0.7796950579558599
chr12	127436000	127437000	0.0644720705947741
chr12	127437000	127438000	0.31361300740181236
chr12	127439000	127440000	0.7156834821261783
chr12	127440000	127441000	0.18023524214883213
chr12	127441000	127442000	0.8254020802521446
chr12	127442000	127443000	1.4640139029395076
chr12	127443000	127444000	0.961646688249297
chr12	127445000	127446000	0.2826733192666776
chr12	127446000	127447000	1.339808629925229
chr12	127447000	127448000	0.14544151046610607
chr12	127448000	127449000	0.4027570128597756
chr12	127451000	127452000	1.9868333481079374
chr12	127452000	127453000	0.9749080491483187
chr12	127453000	127454000	-0.06895393690555955
chr12	127454000	127455000	2.9066393222194127
chr12	127459000	127460000	0.22263394103392115
chr12	127460000	127461000	-0.25862362138886874
chr12	127462000	127463000	-0.16469141744177948
chr12	127464000	127465000	1.5794678065998518
chr12	127465000	127466000	-0.11449141937683456
chr12	127466000	127467000	1.3313294925824721
chr12	127468000	127469000	1.4324979943565115
chr12	127469000	127470000	-0.3771758886602609
chr12	127470000	127471000	-0.1286512062382962
chr12	127471000	127472000	0.8968286028851695
chr12	127472000	127473000	0.6214530200903162
chr12	127473000	127474000	2.3830865954551346
chr12	127475000	127476000	0.008550808741408896
chr12	127481000	127482000	-0.5370513987104486
chr12	127483000	127484000	1.9342359662314912
chr12	127484000	127485000	2.1773720648921775
chr12	127485000	127486000	2.7129434499947975
chr12	127486000	127487000	1.062315632757802
chr12	127487000	127488000	0.930519700274816
chr12	127488000	127489000	1.1835035348238387
chr12	127495000	127496000	1.9834643127930363
chr12	127496000	127497000	1.301797141533211
chr12	127497000	127498000	3.2775789462902845
chr12	127499000	127500000	0.9006590195789276
chr12	127500000	127501000	1.4964903974537804
chr12	127501000	127502000	0.37419533443175174
chr12	127502000	127503000	2.0868381262807176
chr12	127504000	127505000	2.3869852954720336
chr12	127506000	127507000	0.7578283602550765
chr12	127508000	127509000	0.7606747619174713
chr12	127509000	127510000	2.34140175588921
chr12	127510000	127511000	0.5754865579661598
chr12	127511000	127512000	0.18693477697340338
chr12	127512000	127513000	1.2060222065658293
chr12	127513000	127514000	0.3492204751278116
chr12	127514000	127515000	0.3801501980488018
chr12	127515000	127516000	1.3236661750467293
chr12	127516000	127517000	3.735379010623855
chr12	127517000	127518000	1.7774305827214347
chr12	127518000	127519000	1.7851382869830645
chr12	127519000	127520000	1.0106387214025196
chr12	127520000	127521000	0.8913428434132774
chr12	127521000	127522000	1.441601948209268
chr12	127522000	127523000	0.6041673621594182
chr12	127523000	127524000	0.8627301862787854
chr12	127524000	127525000	1.6341828039018989
chr12	127525000	127526000	0.9611656789826629
chr12	127526000	127527000	2.877334774968072
chr12	127527000	127528000	2.4736614362153997
chr12	127528000	127529000	-0.19714095118882596
chr12	127529000	127530000	2.876544652048179
chr12	127530000	127531000	2.329193231905857
chr12	127531000	127532000	0.7704314115835943
chr12	127532000	127533000	1.2883887926411532
chr12	127533000	127534000	2.0663596563483204
chr12	127534000	127535000	1.6888909396415148
chr12	127535000	127536000	0.7966488955178596
chr12	127536000	127537000	2.5711979673821426
chr12	127538000	127539000	2.2063006912966308
chr12	127539000	127540000	3.295164798458224
chr12	127540000	127541000	2.014904880560717
chr12	127541000	127542000	1.00952502643904
chr12	127542000	127543000	1.7277732533537373
chr12	127543000	127544000	0.83390240527591
chr12	127544000	127545000	0.7875236042564028
chr12	127546000	127547000	0.9492671690729892
chr12	127547000	127548000	-0.26012847277467716
chr12	127548000	127549000	2.7500210210543035
chr12	127549000	127550000	0.9728193105770886
chr12	127550000	127551000	0.9730128243051347
chr12	127555000	127556000	2.3760911617088833
chr12	127558000	127559000	2.6085989130040304
chr12	127559000	127560000	2.2485625656359303
chr12	127560000	127561000	1.7920152954660749
chr12	127563000	127564000	0.7271710945874397
chr12	127564000	127565000	-0.6139913781442543
chr12	127565000	127566000	1.161289270610572
chr12	127571000	127572000	0.4367567831291714
chr12	127572000	127573000	4.24822003073542
chr12	127574000	127575000	-1.2403230180740952
chr12	127575000	127576000	-1.0812195970328669
chr12	127576000	127577000	1.2194316157199918
chr12	127577000	127578000	0.44662745997997605
chr12	127578000	127579000	2.1495758506972495
chr12	127579000	127580000	-0.3991956630866358
chr12	127580000	127581000	-0.4360900696523468
chr12	127581000	127582000	2.3462989381226813
chr12	127582000	127583000	-0.3785030257811476
chr12	127583000	127584000	1.1948922313177872
chr12	127587000	127588000	1.1060021980933816
chr12	127588000	127589000	0.5768031143418686
chr12	127589000	127590000	0.7714484605850439
chr12	127590000	127591000	2.8781750373912613
chr12	127592000	127593000	0.23954725126015106
chr12	127593000	127594000	-0.3564900704500327
chr12	127594000	127595000	1.3535626302734964
chr12	127597000	127598000	1.8224547685191215
chr12	127598000	127599000	2.0178359246101594
chr12	127599000	127600000	2.74631006997157
chr12	127600000	127601000	1.333955875712221
chr12	127601000	127602000	-0.5303976303966503
chr12	127602000	127603000	-1.151981929890971
chr12	127603000	127604000	2.08334422205371
chr12	127604000	127605000	0.6503384046416989
chr12	127605000	127606000	1.0552643908927268
chr12	127606000	127607000	-0.4042597769587523
chr12	127607000	127608000	1.2108754960333434
chr12	127608000	127609000	0.07180281511807508
chr12	127609000	127610000	0.47013953988051227
chr12	127610000	127611000	-1.3056392198638875
chr12	127611000	127612000	2.1758177581156417
chr12	127612000	127613000	0.9324203258723487
chr12	127613000	127614000	-1.6086301653962953
chr12	127614000	127615000	0.0635248795681808
chr12	127615000	127616000	0.7793993200411828
chr12	127616000	127617000	-0.0018842864545447987
chr12	127617000	127618000	-0.3752746207176052
chr12	127618000	127619000	1.353194146556804
chr12	127619000	127620000	0.12582795644982167
chr12	127622000	127623000	-0.05522483920882768
chr12	127623000	127624000	0.7830076522603422
chr12	127625000	127626000	0.48710067207604313
chr12	127626000	127627000	1.3976261033229933
chr12	127627000	127628000	0.7260371445654037
chr12	127628000	127629000	-0.6567849756030175
chr12	127629000	127630000	1.1723857060997795
chr12	127630000	127631000	-0.38344782612419676
chr12	127631000	127632000	3.182302752200617
chr12	127632000	127633000	3.0956029192262577
chr12	127635000	127636000	2.60483549625297
chr12	127636000	127637000	1.7392414955540423
chr12	127637000	127638000	0.9821833281671153
chr12	127638000	127639000	0.8766735290472158
chr12	127639000	127640000	2.3507755891995648
chr12	127640000	127641000	0.4933651065187926
chr12	127642000	127643000	1.065788781487869
chr12	127644000	127645000	0.9323843420994798
chr12	127645000	127646000	2.7172300735956427
chr12	127646000	127647000	0.6986068680212268
chr12	127648000	127649000	0.5777101509966195
chr12	127649000	127650000	2.1073534576167114
chr12	127650000	127651000	0.9126442768150148
chr12	127651000	127652000	0.6395104578319736
chr12	127652000	127653000	0.8532015524786747
chr12	127653000	127654000	3.0945320360407114
chr12	127654000	127655000	3.245969277409776
chr12	127655000	127656000	1.1959665864701359
chr12	127656000	127657000	1.2827355654989374
chr12	127658000	127659000	-0.7103343189746492
chr12	127659000	127660000	1.298811975206469
chr12	127660000	127661000	2.1041382699862528
chr12	127661000	127662000	0.829099872000974
chr12	127664000	127665000	0.6460311780838398
chr12	127665000	127666000	0.8372890284232672
chr12	127667000	127668000	0.19957577717450833
chr12	127669000	127670000	0.22065487429696137
chr12	127670000	127671000	0.894523433904584
chr12	127671000	127672000	0.43287489084878195
chr12	127672000	127673000	0.1187576189505137
chr12	127674000	127675000	-0.5696926502604692
chr12	127675000	127676000	0.6136805037136487
chr12	127676000	127677000	1.1429539386202847
chr12	127677000	127678000	0.08955579595491764
chr12	127679000	127680000	2.4929768507494807
chr12	127680000	127681000	0.8543779762190783
chr12	127681000	127682000	0.915771939576283
chr12	127682000	127683000	2.658351987152893
chr12	127683000	127684000	-0.41471120151742963
chr12	127685000	127686000	-0.8832708487165561
chr12	127686000	127687000	0.649068720099487
chr12	127689000	127690000	1.634390472772103
chr12	127690000	127691000	0.14998723402763267
chr12	127692000	127693000	0.24771336131363977
chr12	127693000	127694000	-0.9923910100038326
chr12	127694000	127695000	-0.20448699194474354
chr12	127695000	127696000	0.6558380826427859
chr12	127699000	127700000	0.0514916203571197
chr12	127700000	127701000	-0.26449861295891053
chr12	127701000	127702000	2.352445046719255
chr12	127703000	127704000	0.2913774810886489
chr12	127704000	127705000	0.8266225049309872
chr12	127705000	127706000	0.9921754387906976
chr12	127706000	127707000	-0.17046373470642984
chr12	127708000	127709000	2.0550211042813196
chr12	127709000	127710000	0.9350417696523686
chr12	127710000	127711000	2.044976053418567
chr12	127711000	127712000	-0.9704917119140847
chr12	127712000	127713000	0.02271568378867745
chr12	127713000	127714000	1.5078778613257542
chr12	127714000	127715000	0.5116254656956118
chr12	127715000	127716000	1.6633412663339484
chr12	127717000	127718000	0.4934018455000426
chr12	127718000	127719000	2.230217005596708
chr12	127719000	127720000	0.16465817154259527
chr12	127720000	127721000	2.1744347478996393
chr12	127722000	127723000	0.938978060767201
chr12	127723000	127724000	0.5232644186265122
chr12	127724000	127725000	-0.30651724926168417
chr12	127726000	127727000	0.5081231636744832
chr12	127727000	127728000	2.4750883079507355
chr12	127728000	127729000	1.6493092104160547
chr12	127729000	127730000	1.0705443446812315
chr12	127730000	127731000	-0.8724948783980082
chr12	127731000	127732000	2.393424453929843
chr12	127732000	127733000	1.8644139492626661
chr12	127733000	127734000	0.17620739992963247
chr12	127734000	127735000	0.8996704619260227
chr12	127735000	127736000	1.613918096906653
chr12	127737000	127738000	1.1764085264905608
chr12	127738000	127739000	1.6862379131446557
chr12	127741000	127742000	1.3821159041113145
chr12	127743000	127744000	1.0291628626859917
chr12	127744000	127745000	-1.3427798737586378
chr12	127745000	127746000	1.0285546634864493
chr12	127747000	127748000	2.322504097923442
chr12	127748000	127749000	0.34228495072092746
chr12	127749000	127750000	0.07625231883854025
chr12	127750000	127751000	0.04896153094731428
chr12	127752000	127753000	2.810544662379209
chr12	127753000	127754000	1.4493865135554713
chr12	127754000	127755000	1.8646141736906647
chr12	127755000	127756000	0.9635809182519192
chr12	127756000	127757000	-0.7560304406190717
chr12	127757000	127758000	1.8014819976665963
chr12	127759000	127760000	-0.4383319249454805
chr12	127760000	127761000	1.3349835550797526
chr12	127762000	127763000	2.2918354194148516
chr12	127763000	127764000	2.8434896807380894
chr12	127767000	127768000	0.2994325136650049
chr12	127768000	127769000	-0.11270728136903153
chr12	127770000	127771000	2.3748112245413853
chr12	127771000	127772000	1.6199729825525055
chr12	127772000	127773000	1.4138660275748358
chr12	127773000	127774000	1.564731386376829
chr12	127777000	127778000	0.47489714731160954
chr12	127778000	127779000	1.2854375328748693
chr12	127779000	127780000	1.3597923306783657
chr12	127780000	127781000	1.2972923726672916
chr12	127781000	127782000	0.6317350319494347
chr12	127782000	127783000	2.531792032224549
chr12	127784000	127785000	1.135764331725581
chr12	127785000	127786000	1.5823222483001547
chr12	127786000	127787000	1.6425551698834533
chr12	127787000	127788000	1.5303580943642654
chr12	127788000	127789000	0.6757750384555871
chr12	127789000	127790000	0.1959412225057984
chr12	127793000	127794000	2.888340524988811
chr12	127794000	127795000	0.317909879193334
chr12	127795000	127796000	0.795764538167183
chr12	127796000	127797000	1.0614822492301477
chr12	127798000	127799000	2.1940901758136837
chr12	127799000	127800000	1.3388701514906727
chr12	127800000	127801000	-0.22728849652122535
chr12	127801000	127802000	1.0810052072242649
chr12	127803000	127804000	1.6958415398352649
chr12	127804000	127805000	0.43654279155624753
chr12	127805000	127806000	1.406428033433957
chr12	127806000	127807000	0.33851393077661823
chr12	127808000	127809000	-0.10136359653655347
chr12	127809000	127810000	-0.15271256138715839
chr12	127810000	127811000	2.6940056300971467
chr12	127814000	127815000	1.020613765518608
chr12	127815000	127816000	-0.2555449620368072
chr12	127816000	127817000	1.2142616018498318
chr12	127817000	127818000	0.37337136318741476
chr12	127819000	127820000	1.8843365658640991
chr12	127820000	127821000	1.1037090192993078
chr12	127821000	127822000	1.531664460363125
chr12	127822000	127823000	1.049714970573875
chr12	127823000	127824000	-0.7856382498734151
chr12	127824000	127825000	-0.7296869874683685
chr12	127825000	127826000	-6.201027228136021
chr12	127827000	127828000	0.3071331795002316
chr12	127828000	127829000	2.7213377301770434
chr12	127829000	127830000	1.5158318456764506
chr12	127830000	127831000	1.8107835277041375
chr12	127831000	127832000	1.6793391289026258
chr12	127832000	127833000	2.566385156171468
chr12	127833000	127834000	3.680371605073412
chr12	127834000	127835000	2.535278097390678
chr12	127835000	127836000	1.2515629255759855
chr12	127836000	127837000	3.209023630321546
chr12	127837000	127838000	4.43633745034522
chr12	127838000	127839000	2.932517524740832
chr12	127839000	127840000	1.7013256947667474
chr12	127840000	127841000	1.033356162709956
chr12	127841000	127842000	-0.1095252820461176
chr12	127846000	127847000	0.8465284324614525
chr12	127847000	127848000	1.6845498278996072
chr12	127848000	127849000	1.1912849754708055
chr12	127849000	127850000	0.8488663348708826
chr12	127850000	127851000	2.2446024249651844
chr12	127852000	127853000	1.1702630762862833
chr12	127855000	127856000	1.5252120109922223
chr12	127856000	127857000	1.1805387911199563
chr12	127857000	127858000	1.5615973752771597
chr12	127858000	127859000	0.40874115517966086
chr12	127859000	127860000	1.8162073455150796
chr12	127860000	127861000	0.48313701641710993
chr12	127861000	127862000	0.5114042264000274
chr12	127862000	127863000	0.4033453857475867
chr12	127863000	127864000	1.3614229626884358
chr12	127864000	127865000	-1.659604317892231
chr12	127865000	127866000	1.3905728166949984
chr12	127867000	127868000	-2.8128113351325292
chr12	127869000	127870000	-1.2016667977633484
chr12	127870000	127871000	-1.0508067984020832
chr12	127872000	127873000	0.3353336264097086
chr12	127873000	127874000	0.6584713815710256
chr12	127874000	127875000	0.30961239878955915
chr12	127875000	127876000	-0.19084434410721132
chr12	127877000	127878000	1.9542920520578893
chr12	127878000	127879000	1.8603831762996623
chr12	127879000	127880000	2.856181680774145
chr12	127881000	127882000	-0.240579476658177
chr12	127882000	127883000	0.9607756201259071
chr12	127883000	127884000	2.001506098606826
chr12	127884000	127885000	2.8860887598187155
chr12	127885000	127886000	1.6973980036749543
chr12	127886000	127887000	2.8120472339832263
chr12	127887000	127888000	-1.121581796974459
chr12	127888000	127889000	1.014754723266027
chr12	127889000	127890000	1.4538339164831715
chr12	127890000	127891000	1.332143284865623
chr12	127891000	127892000	0.553758955421553
chr12	127892000	127893000	0.7662435120432042
chr12	127893000	127894000	0.10509931582024004
chr12	127894000	127895000	0.595958187972694
chr12	127898000	127899000	0.6988158770441996
chr12	127899000	127900000	1.7166603669161358
chr12	127902000	127903000	0.15191320443886777
chr12	127905000	127906000	1.443031834615499
chr12	127910000	127911000	1.9017430899807362
chr12	127913000	127914000	0.5476176641758563
chr12	127914000	127915000	2.307216639876517
chr12	127915000	127916000	0.9153521064700744
chr12	127916000	127917000	0.03715203039118467
chr12	127917000	127918000	-1.1397288483570491
chr12	127918000	127919000	1.0334888821711505
chr12	127919000	127920000	0.46336238473597463
chr12	127921000	127922000	1.4806285255603802
chr12	127922000	127923000	0.8635938519215128
chr12	127924000	127925000	1.7124532090683657
chr12	127925000	127926000	2.1700042931675827
chr12	127926000	127927000	0.43877868395994307
chr12	127928000	127929000	2.0627641064146305
chr12	127929000	127930000	1.1207446412483142
chr12	127930000	127931000	2.6763609236632644
chr12	127935000	127936000	-1.1860961337680258
chr12	127936000	127937000	0.291531462947184
chr12	127938000	127939000	2.3840359764065084
chr12	127939000	127940000	1.0473115554599268
chr12	127941000	127942000	1.7998919654829946
chr12	127942000	127943000	2.0373315299320165
chr12	127943000	127944000	0.09776887382105172
chr12	127944000	127945000	1.534686459616773
chr12	127945000	127946000	1.9177927882055288
chr12	127947000	127948000	0.9717073941897022
chr12	127950000	127951000	-0.15274798791957936
chr12	127951000	127952000	0.056840713553138904
chr12	127952000	127953000	-0.1155613786511323
chr12	127953000	127954000	0.036365638006378535
chr12	127954000	127955000	2.53779260672089
chr12	127955000	127956000	0.24233388175426435
chr12	127956000	127957000	-1.478795673628264
chr12	127958000	127959000	0.7049620771908401
chr12	127960000	127961000	1.596193775571704
chr12	127962000	127963000	-0.7654683290398255
chr12	127966000	127967000	-0.025668179019282138
chr12	127967000	127968000	1.094167649253837
chr12	127968000	127969000	2.1661358545716842
chr12	127969000	127970000	1.111821746727671
chr12	127970000	127971000	-0.46162279319002636
chr12	127971000	127972000	-0.0040262556986982966
chr12	127975000	127976000	1.3137686429127793
chr12	127976000	127977000	0.7203407774502859
chr12	127977000	127978000	1.5888675248107063
chr12	127978000	127979000	0.9920359500753655
chr12	127979000	127980000	-0.41573242428637364
chr12	127980000	127981000	0.49779984891000517
chr12	127983000	127984000	-2.6369966969386747
chr12	127984000	127985000	-4.481041213914223
chr12	127985000	127986000	0.7339942328954594
chr12	127986000	127987000	1.482784398877785
chr12	127987000	127988000	2.286764274369665
chr12	127988000	127989000	2.548674294203962
chr12	127989000	127990000	2.1907876796221797
chr12	127990000	127991000	1.0916626590935607
chr12	127991000	127992000	1.276058303865546
chr12	127992000	127993000	1.129644624020832
chr12	127993000	127994000	3.894644335342907
chr12	127994000	127995000	0.15790477394903943
chr12	127995000	127996000	0.8114005752058517
chr12	127996000	127997000	1.9206181033203211
chr12	127998000	127999000	1.5377772147645288
chr12	127999000	128000000	0.40877273790358915
chr12	128000000	128001000	0.8327042629814925
chr12	128001000	128002000	2.559962261239373
chr12	128002000	128003000	2.8866977341313405
chr12	128003000	128004000	2.3275694630044668
chr12	128004000	128005000	1.3888341194082225
chr12	128005000	128006000	-0.48805494672372657
chr12	128006000	128007000	1.392234380076664
chr12	128007000	128008000	2.6295161023752835
chr12	128008000	128009000	2.2936802904097173
chr12	128009000	128010000	3.3625676991126587
chr12	128010000	128011000	0.9258038823566659
chr12	128011000	128012000	1.5038635498719746
chr12	128012000	128013000	1.422658977184521
chr12	128013000	128014000	2.455887719803673
chr12	128014000	128015000	1.3879767784759047
chr12	128015000	128016000	0.9482651803561551
chr12	128017000	128018000	1.449939717093845
chr12	128018000	128019000	1.3098932551558005
chr12	128019000	128020000	1.4334530157290855
chr12	128023000	128024000	-0.9986027804949286
chr12	128024000	128025000	1.1557539300944346
chr12	128025000	128026000	-0.9612733307804974
chr12	128026000	128027000	0.6980054377866304
chr12	128027000	128028000	1.415183044328011
chr12	128028000	128029000	0.5656565900493382
chr12	128029000	128030000	2.85675527752977
chr12	128030000	128031000	0.33101690205618384
chr12	128031000	128032000	0.2984076856646663
chr12	128032000	128033000	0.21831867200918015
chr12	128033000	128034000	2.397173094902114
chr12	128034000	128035000	0.6367017814746299
chr12	128038000	128039000	-2.194730890954051
chr12	128039000	128040000	1.380073192210294
chr12	128040000	128041000	0.2031101358230688
chr12	128043000	128044000	-1.0373697409912817
chr12	128044000	128045000	0.96820006212247
chr12	128045000	128046000	0.5279518162557486
chr12	128046000	128047000	0.35754198323729325
chr12	128047000	128048000	1.5221353660779333
chr12	128049000	128050000	0.49251042247489474
chr12	128050000	128051000	2.0993839436181077
chr12	128051000	128052000	3.9252286729886725
chr12	128052000	128053000	2.017489707632894
chr12	128053000	128054000	2.4625638721816294
chr12	128054000	128055000	1.239427261177599
chr12	128056000	128057000	2.5113756468022372
chr12	128057000	128058000	2.3467022685919767
chr12	128058000	128059000	0.0998901149874556
chr12	128059000	128060000	3.0721100288478436
chr12	128061000	128062000	1.8017515432775404
chr12	128062000	128063000	3.173099222803488
chr12	128063000	128064000	-0.21085458249599523
chr12	128065000	128066000	1.3822324811544335
chr12	128068000	128069000	1.130349787119762
chr12	128069000	128070000	-2.48358290559906
chr12	128071000	128072000	2.327634952884235
chr12	128072000	128073000	0.624234350947987
chr12	128073000	128074000	1.892577033930675
chr12	128076000	128077000	0.5336868867333167
chr12	128077000	128078000	2.9198455636070006
chr12	128078000	128079000	1.9374235205822636
chr12	128080000	128081000	0.6763265251303361
chr12	128081000	128082000	0.49709880667012285
chr12	128082000	128083000	0.5751706381485185
chr12	128083000	128084000	-6.1486166535470925
chr12	128087000	128088000	0.599341317199545
chr12	128090000	128091000	1.0598178939428025
chr12	128091000	128092000	-0.005603249176754765
chr12	128092000	128093000	1.2809621597142025
chr12	128093000	128094000	0.7606120521289382
chr12	128096000	128097000	0.007757169670787033
chr12	128099000	128100000	0.7170316782773528
chr12	128100000	128101000	-1.1112770399851435
chr12	128101000	128102000	0.4890435762292763
chr12	128103000	128104000	-1.280055466757263
chr12	128104000	128105000	-1.239994902475669
chr12	128106000	128107000	0.6155317088879071
chr12	128109000	128110000	1.2915022329707113
chr12	128110000	128111000	1.8824487214137053
chr12	128111000	128112000	1.512651718475154
chr12	128112000	128113000	0.21169434377773155
chr12	128114000	128115000	0.18033891651728612
chr12	128115000	128116000	-0.3847129740905222
chr12	128116000	128117000	1.1908990457926933
chr12	128117000	128118000	1.291744742106031
chr12	128118000	128119000	0.47464470854116336
chr12	128120000	128121000	0.4954452044887723
chr12	128121000	128122000	0.8779680462603989
chr12	128122000	128123000	1.123201701735382
chr12	128123000	128124000	-0.6972478575638345
chr12	128124000	128125000	-0.2590414929049649
chr12	128125000	128126000	1.1070549454355776
chr12	128126000	128127000	1.800634025309014
chr12	128127000	128128000	-1.194741122225107
chr12	128128000	128129000	0.9857403548530984
chr12	128131000	128132000	0.6503878196352283
chr12	128132000	128133000	0.2890218857974484
chr12	128135000	128136000	-0.03402675333391089
chr12	128136000	128137000	0.26991248830187464
chr12	128139000	128140000	0.25914062049728515
chr12	128140000	128141000	-1.37462734374053
chr12	128142000	128143000	0.1821423544503387
chr12	128146000	128147000	-0.06271897945941275
chr12	128147000	128148000	-2.579489941595854
chr12	128148000	128149000	1.5566787891344054
chr12	128151000	128152000	0.46456341601716533
chr12	128152000	128153000	-2.6238038983911944
chr12	128153000	128154000	-0.6054447211814763
chr12	128155000	128156000	-2.070348811649282
chr12	128159000	128160000	1.423817108712935
chr12	128160000	128161000	-1.0570143404088554
chr12	128162000	128163000	1.873925958761184
chr12	128164000	128165000	1.8397679664318582
chr12	128165000	128166000	0.29122201457497365
chr12	128166000	128167000	-1.093400322666241
chr12	128167000	128168000	-0.3690535307687239
chr12	128168000	128169000	1.2814988502343418
chr12	128170000	128171000	2.6397400013900945
chr12	128171000	128172000	-0.19253704396609253
chr12	128172000	128173000	1.1810491758207085
chr12	128173000	128174000	1.2386793828994302
chr12	128174000	128175000	0.8994317499305243
chr12	128177000	128178000	-0.8421502327195575
chr12	128178000	128179000	-1.534578238217898
chr12	128179000	128180000	-0.2122293106479239
chr12	128180000	128181000	-0.9104240753307465
chr12	128181000	128182000	1.3940561583594044
chr12	128182000	128183000	0.760704495514863
chr12	128183000	128184000	0.5773870542776824
chr12	128184000	128185000	0.6848354757425051
chr12	128187000	128188000	1.2554418732510046
chr12	128191000	128192000	0.7483619876142616
chr12	128192000	128193000	1.7019412273107792
chr12	128194000	128195000	-0.3509184053858025
chr12	128196000	128197000	0.78404224192336
chr12	128197000	128198000	1.4033016268832794
chr12	128198000	128199000	0.2550043784682052
chr12	128199000	128200000	-0.06578148153446985
chr12	128200000	128201000	-1.3532858409416924
chr12	128201000	128202000	2.3566325190158492
chr12	128202000	128203000	-0.4203512907628318
chr12	128204000	128205000	2.465879480365978
chr12	128208000	128209000	-0.4283458014260262
chr12	128210000	128211000	0.6675144415873329
chr12	128211000	128212000	0.29049500941937745
chr12	128212000	128213000	0.38448119688946464
chr12	128215000	128216000	-0.8663040147312605
chr12	128216000	128217000	1.5794986631174166
chr12	128219000	128220000	0.9210774574874627
chr12	128220000	128221000	0.587668152577353
chr12	128222000	128223000	1.3760715043527132
chr12	128223000	128224000	0.2082932529185702
chr12	128224000	128225000	0.06589324639705967
chr12	128225000	128226000	1.3131762782028849
chr12	128226000	128227000	0.8503526650946325
chr12	128227000	128228000	0.13239072356168846
chr12	128228000	128229000	0.6211806616094248
chr12	128229000	128230000	1.28670298406464
chr12	128230000	128231000	0.14665895641783358
chr12	128231000	128232000	0.9160346159900851
chr12	128235000	128236000	1.052958800681212
chr12	128237000	128238000	-0.024455786865214216
chr12	128238000	128239000	1.758248112886599
chr12	128239000	128240000	1.1594182011916996
chr12	128240000	128241000	-0.37419028997431936
chr12	128250000	128251000	2.6816361245881373
chr12	128251000	128252000	0.1588888655434201
chr12	128252000	128253000	0.533874490394783
chr12	128254000	128255000	-0.008991899166455035
chr12	128257000	128258000	0.2787064112912634
chr12	128259000	128260000	1.8538440920299286
chr12	128260000	128261000	1.0304680118688
chr12	128261000	128262000	1.9406126994666095
chr12	128262000	128263000	1.9530941426391841
chr12	128263000	128264000	0.36414132696280727
chr12	128264000	128265000	1.2961162675307627
chr12	128265000	128266000	1.7479142682338984
chr12	128267000	128268000	-0.12984915834659752
chr12	128269000	128270000	0.9770660111308518
chr12	128270000	128271000	2.5343624948951535
chr12	128271000	128272000	1.6997700991621056
chr12	128273000	128274000	2.03681503330644
chr12	128274000	128275000	1.7532834050088508
chr12	128275000	128276000	0.4346786399303969
chr12	128276000	128277000	-0.08463749012739966
chr12	128277000	128278000	2.1731692445376094
chr12	128278000	128279000	4.192705584976131
chr12	128279000	128280000	0.8340110983510766
chr12	128280000	128281000	0.9955619131361124
chr12	128281000	128282000	1.7713456557166847
chr12	128283000	128284000	1.5427687495161382
chr12	128284000	128285000	1.9695629075874883
chr12	128287000	128288000	0.9851955678507857
chr12	128290000	128291000	1.6010323621616462
chr12	128291000	128292000	0.2504408497896424
chr12	128292000	128293000	1.9645067472264461
chr12	128293000	128294000	1.1702039463636194
chr12	128294000	128295000	1.5763057269467318
chr12	128296000	128297000	0.9525042675141454
chr12	128297000	128298000	0.9761967905948816
chr12	128298000	128299000	2.321664697777109
chr12	128299000	128300000	2.6911814680973047
chr12	128300000	128301000	1.4116049111099644
chr12	128301000	128302000	-2.583356900804091
chr12	128302000	128303000	2.6413417040273726
chr12	128303000	128304000	0.3838478536866224
chr12	128304000	128305000	2.4350542613016124
chr12	128305000	128306000	0.9029454782881802
chr12	128306000	128307000	0.43943002841780815
chr12	128307000	128308000	-1.3662824917072018
chr12	128308000	128309000	2.253556678951997
chr12	128309000	128310000	2.441403641020435
chr12	128310000	128311000	0.8059700229663738
chr12	128312000	128313000	1.531306826256637
chr12	128313000	128314000	1.6237890519320253
chr12	128314000	128315000	0.83598212862732
chr12	128315000	128316000	1.746555153031301
chr12	128316000	128317000	1.3383839925199192
chr12	128317000	128318000	0.6148081051149454
chr12	128318000	128319000	1.063289768358556
chr12	128320000	128321000	0.46647974394588554
chr12	128321000	128322000	0.5621665740789484
chr12	128323000	128324000	3.0265831045617193
chr12	128324000	128325000	2.304756700899493
chr12	128325000	128326000	0.6358254664625804
chr12	128326000	128327000	5.552138665085606
chr12	128327000	128328000	3.887119842159521
chr12	128329000	128330000	3.1110592632431833
chr12	128330000	128331000	1.8228086433322157
chr12	128331000	128332000	1.0969898453701037
chr12	128333000	128334000	3.661031619545766
chr12	128334000	128335000	1.061404780370381
chr12	128335000	128336000	1.5100018820069359
chr12	128336000	128337000	1.3325304026272868
chr12	128337000	128338000	2.3661123433213174
chr12	128341000	128342000	1.7437039868209974
chr12	128342000	128343000	1.1190016584369737
chr12	128346000	128347000	0.2763346623191211
chr12	128347000	128348000	0.774754347535458
chr12	128349000	128350000	1.1754479405365095
chr12	128350000	128351000	2.1331141892857315
chr12	128351000	128352000	0.60402327565843
chr12	128352000	128353000	0.04742787805462556
chr12	128353000	128354000	2.815458785052489
chr12	128354000	128355000	2.2620700463375045
chr12	128355000	128356000	0.9126521045014566
chr12	128356000	128357000	1.775768989736097
chr12	128358000	128359000	1.7221283932686577
chr12	128359000	128360000	0.08155160797412955
chr12	128360000	128361000	3.593321006909324
chr12	128361000	128362000	2.4176769943395318
chr12	128362000	128363000	2.368154244473049
chr12	128364000	128365000	3.040497015516521
chr12	128365000	128366000	3.623358513975478
chr12	128366000	128367000	3.2876468236864906
chr12	128367000	128368000	2.8573151977016855
chr12	128368000	128369000	0.49973466647912895
chr12	128369000	128370000	1.753926580883265
chr12	128371000	128372000	1.2521977791629078
chr12	128372000	128373000	2.3425151960143187
chr12	128373000	128374000	1.1518057829147295
chr12	128375000	128376000	3.694752606450965
chr12	128376000	128377000	1.2273390462864195
chr12	128377000	128378000	0.9930985119293452
chr12	128378000	128379000	0.9571833862389361
chr12	128379000	128380000	-0.1286842356574226
chr12	128380000	128381000	2.2178244297364005
chr12	128381000	128382000	3.6510074108327175
chr12	128382000	128383000	-0.605611902413865
chr12	128383000	128384000	1.5218692133222758
chr12	128384000	128385000	3.318794458059152
chr12	128385000	128386000	2.511432871691882
chr12	128386000	128387000	1.1315745724872368
chr12	128389000	128390000	3.1800309882854956
chr12	128390000	128391000	2.462530435041744
chr12	128392000	128393000	1.158181173187777
chr12	128393000	128394000	-0.826144630975081
chr12	128395000	128396000	2.3652258806476674
chr12	128396000	128397000	0.01388802088274759
chr12	128397000	128398000	0.24606521500512168
chr12	128399000	128400000	1.4022589075142333
chr12	128400000	128401000	1.4759954893642537
chr12	128401000	128402000	1.407277629881289
chr12	128402000	128403000	1.0604881522560905
chr12	128405000	128406000	1.3633544120330683
chr12	128406000	128407000	0.2426868926882004
chr12	128407000	128408000	1.5972172318848084
chr12	128408000	128409000	2.1888078305041487
chr12	128409000	128410000	1.6473431166268584
chr12	128410000	128411000	0.08758493942775668
chr12	128411000	128412000	0.7789161359037943
chr12	128412000	128413000	0.01421783616380844
chr12	128414000	128415000	2.0045251722782655
chr12	128415000	128416000	5.789184724227591
chr12	128416000	128417000	1.5536257480498026
chr12	128417000	128418000	1.5852749869742706
chr12	128420000	128421000	1.6324205073172668
chr12	128422000	128423000	2.8727541620826385
chr12	128423000	128424000	1.9487300371271519
chr12	128427000	128428000	0.9867745510424161
chr12	128428000	128429000	1.668989503146116
chr12	128429000	128430000	1.098162097475298
chr12	128430000	128431000	3.158115404918872
chr12	128432000	128433000	2.5259312959031237
chr12	128435000	128436000	0.6844080503271646
chr12	128436000	128437000	-0.1230244583591289
chr12	128437000	128438000	1.463325073364087
chr12	128438000	128439000	0.31283826389092173
chr12	128439000	128440000	2.451742006285922
chr12	128440000	128441000	0.36486836359742314
chr12	128441000	128442000	3.0749013933425933
chr12	128442000	128443000	1.610554842370662
chr12	128443000	128444000	2.2132225965426304
chr12	128444000	128445000	3.455400145073379
chr12	128445000	128446000	0.2977885441509438
chr12	128448000	128449000	2.0198444012251895
chr12	128450000	128451000	1.776457233235421
chr12	128451000	128452000	1.7831581722469212
chr12	128452000	128453000	0.2530705618304853
chr12	128453000	128454000	2.6582905252506315
chr12	128454000	128455000	2.5875571779934683
chr12	128455000	128456000	1.7679262396925413
chr12	128458000	128459000	1.219634547389955
chr12	128460000	128461000	0.9167616625137412
chr12	128462000	128463000	1.8148853582571909
chr12	128463000	128464000	2.6754422847398245
chr12	128465000	128466000	2.492766204276698
chr12	128466000	128467000	0.29402090271515335
chr12	128467000	128468000	1.6262231719493134
chr12	128468000	128469000	1.4260687674502877
chr12	128469000	128470000	1.1868092961205146
chr12	128470000	128471000	-0.1794617975181074
chr12	128471000	128472000	2.2572783767193054
chr12	128472000	128473000	1.814725481082628
chr12	128474000	128475000	2.085349563599097
chr12	128475000	128476000	2.1535290108945975
chr12	128476000	128477000	1.5053430875606695
chr12	128477000	128478000	2.045496600031219
chr12	128478000	128479000	0.15319669865655614
chr12	128479000	128480000	1.656746428105204
chr12	128480000	128481000	1.4136996085387656
chr12	128481000	128482000	3.5800862962509488
chr12	128482000	128483000	0.9415594404904906
chr12	128484000	128485000	2.4944657564351194
chr12	128485000	128486000	2.117240160315269
chr12	128486000	128487000	3.8430971799105693
chr12	128487000	128488000	1.7290243077567327
chr12	128488000	128489000	0.6287411109549024
chr12	128489000	128490000	0.9673287884788355
chr12	128490000	128491000	1.984230736325467
chr12	128491000	128492000	0.6284988365315103
chr12	128492000	128493000	-1.613304521803094
chr12	128493000	128494000	-3.8012890810914954
chr12	128494000	128495000	0.06734422632722598
chr12	128496000	128497000	-1.1550998314624028
chr12	128497000	128498000	0.9300628761522892
chr12	128498000	128499000	0.1169075635722122
chr12	128499000	128500000	1.1104516759265588
chr12	128500000	128501000	-0.8058408522368379
chr12	128501000	128502000	0.6397795953598513
chr12	128502000	128503000	0.990352424704821
chr12	128505000	128506000	-0.5378308437792438
chr12	128506000	128507000	0.28021260052499364
chr12	128508000	128509000	1.593174231944426
chr12	128509000	128510000	0.988527204080957
chr12	128510000	128511000	0.5735475922028255
chr12	128511000	128512000	0.4034485024500798
chr12	128512000	128513000	0.6979760432199401
chr12	128513000	128514000	1.0313246728521357
chr12	128514000	128515000	0.6449808882214476
chr12	128515000	128516000	1.216358439461349
chr12	128516000	128517000	1.2858182393154145
chr12	128517000	128518000	1.9279905041020473
chr12	128520000	128521000	0.7412519385579082
chr12	128524000	128525000	1.616482826984995
chr12	128525000	128526000	1.611503344778314
chr12	128526000	128527000	2.6636115980773636
chr12	128528000	128529000	1.6357164341247166
chr12	128529000	128530000	1.9190082775037887
chr12	128533000	128534000	1.3592049010344431
chr12	128541000	128542000	0.5821212279886575
chr12	128543000	128544000	3.4651594116803666
chr12	128546000	128547000	1.3770971795595277
chr12	128548000	128549000	2.0146614377156524
chr12	128549000	128550000	2.074764494834189
chr12	128550000	128551000	1.83286806820308
chr12	128551000	128552000	3.072619837267193
chr12	128552000	128553000	2.7519777554920295
chr12	128553000	128554000	2.2818835821452432
chr12	128554000	128555000	2.312058846695696
chr12	128555000	128556000	1.7649361599852451
chr12	128556000	128557000	3.7728401058442524
chr12	128557000	128558000	1.0082475891590148
chr12	128558000	128559000	1.3645673600457848
chr12	128559000	128560000	3.4088974751190224
chr12	128560000	128561000	1.891259191858932
chr12	128561000	128562000	1.0170992870208422
chr12	128562000	128563000	1.9101207802129487
chr12	128563000	128564000	1.3639663752813758
chr12	128564000	128565000	2.682558729510585
chr12	128565000	128566000	3.315497695970285
chr12	128567000	128568000	3.534884941547461
chr12	128568000	128569000	2.528173617691906
chr12	128569000	128570000	3.3219529556033907
chr12	128570000	128571000	4.655239853265385
chr12	128575000	128576000	3.2850496535133464
chr12	128576000	128577000	0.7235071886470551
chr12	128578000	128579000	3.3110811168365255
chr12	128579000	128580000	2.300210273209851
chr12	128580000	128581000	3.5040439417384137
chr12	128581000	128582000	1.370891548452149
chr12	128583000	128584000	-0.3623729153746215
chr12	128586000	128587000	1.1915566262750867
chr12	128588000	128589000	1.3691560242139245
chr12	128590000	128591000	0.352507018947339
chr12	128591000	128592000	1.8479657882959497
chr12	128595000	128596000	3.4039507093384755
chr12	128599000	128600000	-0.012450114778247146
chr12	128600000	128601000	-1.6508948740701364
chr12	128601000	128602000	1.640220519395504
chr12	128602000	128603000	1.375084628140764
chr12	128603000	128604000	1.5501520571304486
chr12	128604000	128605000	1.5075822476620055
chr12	128605000	128606000	1.748546635604045
chr12	128606000	128607000	0.4738066496853968
chr12	128607000	128608000	3.0837658126548706
chr12	128608000	128609000	1.58571928797174
chr12	128610000	128611000	1.53555870099159
chr12	128611000	128612000	1.0286941675608545
chr12	128612000	128613000	2.224338766712728
chr12	128613000	128614000	3.318369348641483
chr12	128614000	128615000	0.6841316586726182
chr12	128615000	128616000	2.4950447720702913
chr12	128618000	128619000	1.879358729399392
chr12	128619000	128620000	1.1373114539757812
chr12	128621000	128622000	2.41356580046084
chr12	128625000	128626000	-0.2797085924430201
chr12	128627000	128628000	1.8797237120764794
chr12	128628000	128629000	3.3786362904008023
chr12	128630000	128631000	4.252691874043044
chr12	128631000	128632000	2.2867721241126984
chr12	128632000	128633000	1.8252199656655563
chr12	128633000	128634000	2.3066691782748756
chr12	128634000	128635000	2.355883310342983
chr12	128636000	128637000	1.2083909159703068
chr12	128637000	128638000	2.193540982283417
chr12	128640000	128641000	1.6786416860132194
chr12	128642000	128643000	3.2018771447484795
chr12	128643000	128644000	2.46888142956883
chr12	128644000	128645000	2.3097693276964226
chr12	128645000	128646000	2.0023482630573337
chr12	128649000	128650000	2.0876759716595306
chr12	128650000	128651000	2.1398231107880297
chr12	128651000	128652000	-0.898451385132363
chr12	128652000	128653000	3.213534149258482
chr12	128653000	128654000	1.2561585863981113
chr12	128654000	128655000	1.783826929027242
chr12	128655000	128656000	3.0282249623959556
chr12	128656000	128657000	3.453322488311722
chr12	128657000	128658000	3.5184628051617333
chr12	128660000	128661000	2.9017696352071147
chr12	128661000	128662000	1.8091630177699687
chr12	128662000	128663000	1.447522281340684
chr12	128667000	128668000	2.5164799921036782
chr12	128668000	128669000	1.7592579459056026
chr12	128669000	128670000	3.1818320776546116
chr12	128670000	128671000	2.0799171151039713
chr12	128671000	128672000	3.3233338997570097
chr12	128672000	128673000	1.3813317342780114
chr12	128674000	128675000	0.6416171885644235
chr12	128675000	128676000	2.4762105149696074
chr12	128676000	128677000	0.8962374823320636
chr12	128677000	128678000	2.1816343138644143
chr12	128680000	128681000	2.0320948046574623
chr12	128682000	128683000	0.6325854308282586
chr12	128683000	128684000	2.7590588161222653
chr12	128684000	128685000	3.3733940655879335
chr12	128685000	128686000	1.7663271474204927
chr12	128689000	128690000	2.074727792499038
chr12	128690000	128691000	0.7599570544925014
chr12	128691000	128692000	1.4865209467172251
chr12	128693000	128694000	2.2589439227557673
chr12	128694000	128695000	1.300379064890378
chr12	128695000	128696000	1.7142896764603852
chr12	128696000	128697000	3.066131589256662
chr12	128697000	128698000	2.6783417580059052
chr12	128698000	128699000	2.902891750787667
chr12	128702000	128703000	2.6436338883235293
chr12	128703000	128704000	3.16914694400776
chr12	128704000	128705000	0.29434462340961043
chr12	128707000	128708000	0.7269426896085154
chr12	128709000	128710000	0.34461763222908987
chr12	128710000	128711000	1.5252922961140565
chr12	128713000	128714000	0.9649160609093002
chr12	128714000	128715000	0.4575910257686038
chr12	128717000	128718000	-0.13941655592646215
chr12	128718000	128719000	-1.0845303024088417
chr12	128719000	128720000	-0.6500017358608553
chr12	128720000	128721000	0.38344639279690024
chr12	128721000	128722000	1.329684828850382
chr12	128722000	128723000	0.3874579800634799
chr12	128723000	128724000	0.8702396233531455
chr12	128724000	128725000	2.173466813995174
chr12	128725000	128726000	0.04170207875164754
chr12	128726000	128727000	1.0184599395204803
chr12	128727000	128728000	0.9344947868743042
chr12	128728000	128729000	1.483755455660847
chr12	128731000	128732000	1.4554831672982584
chr12	128733000	128734000	1.7372540951676794
chr12	128734000	128735000	0.9542051205022686
chr12	128735000	128736000	-0.085395776261114
chr12	128740000	128741000	0.6005602850876647
chr12	128741000	128742000	0.4801247287142866
chr12	128742000	128743000	0.16784523208804894
chr12	128743000	128744000	2.1120595077183157
chr12	128744000	128745000	0.7472418155609255
chr12	128745000	128746000	1.234633566854277
chr12	128746000	128747000	2.5032289158330228
chr12	128747000	128748000	2.4869235502366953
chr12	128748000	128749000	3.4760427306882287
chr12	128749000	128750000	0.009992211480929906
chr12	128750000	128751000	0.8987651512096073
chr12	128752000	128753000	0.7042504025579887
chr12	128753000	128754000	3.3496097019895656
chr12	128754000	128755000	1.120863428841599
chr12	128755000	128756000	1.9698960414985327
chr12	128758000	128759000	1.8062460869661745
chr12	128759000	128760000	0.05955281223343771
chr12	128766000	128767000	1.1393424327344828
chr12	128770000	128771000	1.8915169589909044
chr12	128771000	128772000	2.2259566775712303
chr12	128772000	128773000	6.970759354523625
chr12	128778000	128779000	2.4969867774335173
chr12	128779000	128780000	0.18007657978303568
chr12	128780000	128781000	0.1472686368750641
chr12	128781000	128782000	1.4787422420727006
chr12	128784000	128785000	1.8815481533560119
chr12	128785000	128786000	1.978659054264369
chr12	128790000	128791000	2.6167706501474233
chr12	128792000	128793000	2.3353079856904673
chr12	128793000	128794000	2.64290452966781
chr12	128794000	128795000	1.838087290956395
chr12	128795000	128796000	2.261612286149244
chr12	128797000	128798000	1.902560119121243
chr12	128799000	128800000	2.783722849652209
chr12	128800000	128801000	2.402023911557993
chr12	128801000	128802000	1.8364273150256638
chr12	128802000	128803000	2.4176383721809453
chr12	128805000	128806000	-1.208072521716004
chr12	128807000	128808000	1.8951602225570385
chr12	128813000	128814000	-0.021724744008645325
chr12	128818000	128819000	0.354710578097912
chr12	128819000	128820000	2.9122831621224625
chr12	128822000	128823000	-0.9198230198866636
chr12	128823000	128824000	2.053997513299206
chr12	128826000	128827000	0.9579622230169988
chr12	128827000	128828000	0.9340209366667215
chr12	128829000	128830000	1.3520543324909287
chr12	128831000	128832000	1.0448171086740086
chr12	128833000	128834000	2.6603872893404117
chr12	128840000	128841000	2.250128528810019
chr12	128842000	128843000	-0.40410788542579884
chr12	128843000	128844000	0.7907318486010726
chr12	128851000	128852000	1.6857990883239338
chr12	128852000	128853000	0.9430149075779387
chr12	128854000	128855000	2.7110763521431456
chr12	128856000	128857000	1.8461999033607064
chr12	128857000	128858000	0.5601535356636651
chr12	128858000	128859000	0.48926436966665
chr12	128859000	128860000	2.095103426660832
chr12	128860000	128861000	2.1252436416163354
chr12	128861000	128862000	2.9636000950432675
chr12	128864000	128865000	3.3359317564521795
chr12	128865000	128866000	1.8627813523651606
chr12	128868000	128869000	3.1701837907887898
chr12	128869000	128870000	1.8574205552153233
chr12	128870000	128871000	2.637330634477397
chr12	128871000	128872000	0.5553813055629335
chr12	128872000	128873000	3.4088538871408263
chr12	128875000	128876000	3.969095063248992
chr12	128876000	128877000	0.8179884660253501
chr12	128877000	128878000	1.0877187785484725
chr12	128878000	128879000	1.4442056220192696
chr12	128880000	128881000	1.815721151435082
chr12	128883000	128884000	-0.09252128659968362
chr12	128885000	128886000	0.8048178449652963
chr12	128886000	128887000	1.235864836691227
chr12	128888000	128889000	1.7319451830040828
chr12	128889000	128890000	2.771641772410836
chr12	128890000	128891000	0.7203793448601711
chr12	128891000	128892000	0.9800319723587587
chr12	128892000	128893000	2.6094267809027625
chr12	128893000	128894000	1.9251120477491612
chr12	128894000	128895000	3.3041691443301873
chr12	128895000	128896000	1.8461244929215943
chr12	128897000	128898000	-0.8536287242591587
chr12	128898000	128899000	2.7443750034375824
chr12	128900000	128901000	1.3085056878396149
chr12	128903000	128904000	0.9795640188158828
chr12	128905000	128906000	1.11761065258039
chr12	128907000	128908000	1.9462013057800092
chr12	128911000	128912000	2.9264348457120257
chr12	128912000	128913000	0.6640901719085515
chr12	128913000	128914000	2.749868454565806
chr12	128914000	128915000	1.8487704232361828
chr12	128915000	128916000	2.723200574842187
chr12	128916000	128917000	2.2591496460729044
chr12	128917000	128918000	0.6680045011615013
chr12	128920000	128921000	1.5717183960249883
chr12	128923000	128924000	2.9344399772196335
chr12	128924000	128925000	2.4965064696696455
chr12	128925000	128926000	2.2984424236937877
chr12	128926000	128927000	2.7555113247916663
chr12	128929000	128930000	3.475731653713905
chr12	128930000	128931000	1.6855958713875263
chr12	128932000	128933000	3.0791550114011508
chr12	128933000	128934000	2.3576253847131157
chr12	128935000	128936000	3.4043961274000627
chr12	128937000	128938000	3.424825563093691
chr12	128938000	128939000	1.3745988999868946
chr12	128940000	128941000	2.9062892008534567
chr12	128943000	128944000	1.864964676192996
chr12	128944000	128945000	3.493533353746503
chr12	128947000	128948000	3.2264394973850195
chr12	128948000	128949000	1.820337558453135
chr12	128949000	128950000	2.6507744082175217
chr12	128950000	128951000	1.4846647280487495
chr12	128951000	128952000	1.5811695618322383
chr12	128955000	128956000	0.31364488985897004
chr12	128957000	128958000	1.8100591693906605
chr12	128960000	128961000	1.9576884140013195
chr12	128961000	128962000	1.2770750318374864
chr12	128967000	128968000	0.38952981321045266
chr12	128972000	128973000	1.8202134699054113
chr12	128978000	128979000	3.8876325825459492
chr12	128979000	128980000	2.4323893998977884
chr12	128981000	128982000	2.666336585114305
chr12	128982000	128983000	1.3900007895291218
chr12	128983000	128984000	4.7244347076443285
chr12	128984000	128985000	2.3204872497580538
chr12	128985000	128986000	1.0437293204244116
chr12	128987000	128988000	1.1498104312872401
chr12	128990000	128991000	0.4224826328070858
chr12	128992000	128993000	0.9985609154266224
chr12	128993000	128994000	1.9869401891506495
chr12	128997000	128998000	0.6910145086118094
chr12	128998000	128999000	-0.5261037401694166
chr12	128999000	129000000	0.21522469341685985
chr12	129000000	129001000	0.21935809002981882
chr12	129002000	129003000	0.3115949547466832
chr12	129003000	129004000	0.3086714903029762
chr12	129006000	129007000	2.4450100375173394
chr12	129007000	129008000	1.4784539108903665
chr12	129008000	129009000	0.6051223682148856
chr12	129009000	129010000	2.5633790715254436
chr12	129010000	129011000	0.6934086882172724
chr12	129012000	129013000	1.3149261420714866
chr12	129016000	129017000	1.5514804496903052
chr12	129017000	129018000	-0.5667518603625942
chr12	129020000	129021000	0.31343274478642
chr12	129021000	129022000	-0.05411900315481261
chr12	129023000	129024000	0.19873716517840975
chr12	129026000	129027000	2.520043413781189
chr12	129027000	129028000	0.679349661937344
chr12	129028000	129029000	1.92427282219971
chr12	129031000	129032000	1.390817099256141
chr12	129032000	129033000	-0.4892463954671
chr12	129033000	129034000	0.8737990162102963
chr12	129035000	129036000	1.5410344115231531
chr12	129037000	129038000	-1.2568097939533118
chr12	129038000	129039000	-4.339286905936921
chr12	129039000	129040000	-2.9993369766208686
chr12	129040000	129041000	-5.072562254478437
chr12	129041000	129042000	-0.6557738379252012
chr12	129042000	129043000	-2.8380802535692022
chr12	129043000	129044000	1.2614206014500418
chr12	129044000	129045000	-0.4894451255632039
chr12	129045000	129046000	-0.891312656897102
chr12	129046000	129047000	1.3924103065214777
chr12	129047000	129048000	0.5003604859273658
chr12	129048000	129049000	0.10452830924230776
chr12	129049000	129050000	1.2062424923150432
chr12	129050000	129051000	0.8196550828857327
chr12	129051000	129052000	1.3284805458139137
chr12	129052000	129053000	-1.0559033757690954
chr12	129053000	129054000	-0.5362371945632998
chr12	129054000	129055000	0.3435965991903708
chr12	129055000	129056000	-2.0015185279372627
chr12	129056000	129057000	-2.604985511213203
chr12	129057000	129058000	-3.0161184090749633
chr12	129058000	129059000	-5.287442586441268
chr12	129059000	129060000	-0.870468056643876
chr12	129060000	129061000	-1.7598877085339482
chr12	129061000	129062000	-0.7876312594737185
chr12	129063000	129064000	1.3869803824941354
chr12	129064000	129065000	2.0113176786401312
chr12	129065000	129066000	1.5203158062682973
chr12	129066000	129067000	1.5280968325626214
chr12	129068000	129069000	2.411027763909639
chr12	129069000	129070000	2.835806633658697
chr12	129070000	129071000	2.825265608002081
chr12	129071000	129072000	0.7410779388761078
chr12	129072000	129073000	1.63953529192637
chr12	129073000	129074000	1.1513313876198061
chr12	129074000	129075000	3.5252042186592423
chr12	129079000	129080000	2.9751050946402824
chr12	129080000	129081000	2.1263752194328176
chr12	129081000	129082000	2.913707745105203
chr12	129082000	129083000	0.7611438195955206
chr12	129083000	129084000	0.33126165157529813
chr12	129084000	129085000	3.235673190036985
chr12	129085000	129086000	1.0080732108133341
chr12	129086000	129087000	3.364706854534336
chr12	129090000	129091000	0.8463312367424991
chr12	129093000	129094000	-1.9177473392524416
chr12	129094000	129095000	-1.0394412600355418
chr12	129096000	129097000	1.500428460701389
chr12	129098000	129099000	1.7644048261750114
chr12	129100000	129101000	2.24048826089674
chr12	129102000	129103000	1.1445451872815866
chr12	129103000	129104000	-2.511731685205406
chr12	129107000	129108000	0.6763534332128203
chr12	129108000	129109000	1.7844452441361383
chr12	129109000	129110000	3.9473261862764626
chr12	129110000	129111000	0.8022176164415303
chr12	129111000	129112000	2.6416794951945266
chr12	129112000	129113000	1.8807084907715863
chr12	129113000	129114000	1.7598713156220958
chr12	129114000	129115000	2.1893942909053337
chr12	129115000	129116000	2.7301840993344433
chr12	129117000	129118000	0.6033228363373799
chr12	129118000	129119000	0.8546804539973213
chr12	129119000	129120000	2.4736959959812497
chr12	129120000	129121000	0.6919592240580471
chr12	129121000	129122000	0.27696389028855994
chr12	129122000	129123000	2.9052528564283855
chr12	129123000	129124000	3.331345958024897
chr12	129124000	129125000	1.120670728987299
chr12	129127000	129128000	2.4014701950790194
chr12	129128000	129129000	1.7772537855729418
chr12	129129000	129130000	0.6564457068437431
chr12	129130000	129131000	0.4750624353318138
chr12	129131000	129132000	1.5867049898592815
chr12	129132000	129133000	1.6655877220460578
chr12	129134000	129135000	0.759063861456535
chr12	129135000	129136000	-0.6072854873192065
chr12	129137000	129138000	3.7346117211295113
chr12	129138000	129139000	2.0392335374364436
chr12	129139000	129140000	0.3724162365310559
chr12	129140000	129141000	0.34726719100743547
chr12	129141000	129142000	0.22934165574375434
chr12	129142000	129143000	-0.5929049597675844
chr12	129143000	129144000	1.5231710932696998
chr12	129144000	129145000	1.5311844758747324
chr12	129145000	129146000	2.573007262139342
chr12	129146000	129147000	0.8859965687577076
chr12	129147000	129148000	1.3159205443509068
chr12	129149000	129150000	2.126687165624154
chr12	129150000	129151000	1.0868144666110757
chr12	129152000	129153000	1.721621241321951
chr12	129153000	129154000	2.48526440397808
chr12	129154000	129155000	2.1068105735264493
chr12	129156000	129157000	0.18243009217205094
chr12	129158000	129159000	0.45865301404965886
chr12	129161000	129162000	0.4588508524970426
chr12	129162000	129163000	1.900641869752192
chr12	129163000	129164000	1.344482448921065
chr12	129164000	129165000	-0.40236816207467724
chr12	129167000	129168000	1.6838970713133639
chr12	129168000	129169000	-0.8458601328647339
chr12	129169000	129170000	0.6166475379027463
chr12	129170000	129171000	0.977088375537598
chr12	129173000	129174000	1.006535993881547
chr12	129174000	129175000	-0.12266297843081475
chr12	129177000	129178000	-0.794095489968556
chr12	129179000	129180000	2.8830197377575293
chr12	129180000	129181000	0.8297553790052776
chr12	129181000	129182000	0.32295490689635886
chr12	129183000	129184000	0.9313218832777929
chr12	129184000	129185000	0.9020769167890764
chr12	129185000	129186000	1.2329054528077203
chr12	129188000	129189000	1.7651834189847815
chr12	129189000	129190000	0.8218837803791926
chr12	129191000	129192000	3.734141039249056
chr12	129192000	129193000	-0.21300107115866812
chr12	129195000	129196000	0.844136968744033
chr12	129196000	129197000	-0.3422062712296186
chr12	129197000	129198000	0.36997730591264943
chr12	129198000	129199000	-0.6396565832403243
chr12	129200000	129201000	-1.2600518024224174
chr12	129201000	129202000	1.0590379124673128
chr12	129202000	129203000	0.5164318595112551
chr12	129204000	129205000	0.3642327649426953
chr12	129206000	129207000	-1.0188598021975843
chr12	129207000	129208000	0.6326314509595865
chr12	129208000	129209000	2.1499965757141744
chr12	129209000	129210000	3.428934003143775
chr12	129210000	129211000	1.9522286776753668
chr12	129211000	129212000	0.8665015972184053
chr12	129212000	129213000	0.9173425899160917
chr12	129215000	129216000	-0.7340575741145129
chr12	129216000	129217000	-0.23534467741902113
chr12	129217000	129218000	1.001631432759367
chr12	129218000	129219000	-0.29003959950787833
chr12	129219000	129220000	0.6376755950390594
chr12	129220000	129221000	2.478840001618252
chr12	129221000	129222000	0.28533994826610654
chr12	129222000	129223000	0.5620771539022739
chr12	129223000	129224000	1.0136828538725653
chr12	129224000	129225000	1.8055788576968363
chr12	129225000	129226000	1.296691730740275
chr12	129228000	129229000	1.6652533324689518
chr12	129232000	129233000	2.685307323190289
chr12	129233000	129234000	0.9548573586300615
chr12	129234000	129235000	1.282462061095179
chr12	129237000	129238000	1.4934639288623657
chr12	129239000	129240000	-0.4797509541212827
chr12	129240000	129241000	0.27687256628556395
chr12	129243000	129244000	-0.9845130752361196
chr12	129245000	129246000	0.5672016140640214
chr12	129246000	129247000	0.8522960578356845
chr12	129247000	129248000	0.8584576770369838
chr12	129248000	129249000	-0.9016750132421639
chr12	129249000	129250000	1.5169332804150877
chr12	129250000	129251000	1.8123955752186578
chr12	129252000	129253000	0.8020346491911435
chr12	129254000	129255000	-0.041190904965757356
chr12	129255000	129256000	0.2343476664042325
chr12	129256000	129257000	0.8743690822418303
chr12	129258000	129259000	1.356586091918991
chr12	129259000	129260000	-0.22474614682667315
chr12	129260000	129261000	0.30594141948486664
chr12	129261000	129262000	-1.4739793036332274
chr12	129262000	129263000	0.017666683084309683
chr12	129263000	129264000	0.2611473861834046
chr12	129264000	129265000	-0.13500301544413626
chr12	129265000	129266000	0.15068880954995068
chr12	129267000	129268000	-2.96445929857975
chr12	129268000	129269000	-3.6402775259947697
chr12	129269000	129270000	0.16686802595727387
chr12	129270000	129271000	-0.5452712429546847
chr12	129271000	129272000	-1.3198221421609777
chr12	129272000	129273000	1.7762583162180903
chr12	129274000	129275000	0.07882693022003866
chr12	129276000	129277000	0.8619436108492347
chr12	129277000	129278000	4.156473946709349
chr12	129278000	129279000	1.8829960330036148
chr12	129279000	129280000	0.8316831111133332
chr12	129280000	129281000	1.516086519747405
chr12	129281000	129282000	1.3300275626323042
chr12	129282000	129283000	0.2551593796199176
chr12	129283000	129284000	0.7094491947595171
chr12	129284000	129285000	0.15752620333104875
chr12	129286000	129287000	0.5384931462408747
chr12	129287000	129288000	-0.9330038390142815
chr12	129288000	129289000	0.8907167607271954
chr12	129290000	129291000	-0.1676384035222508
chr12	129291000	129292000	-0.5770573041027975
chr12	129292000	129293000	-0.2121936638969895
chr12	129293000	129294000	0.09315162282217947
chr12	129294000	129295000	0.46611657710710114
chr12	129295000	129296000	0.08644031263285276
chr12	129296000	129297000	2.2229699227827155
chr12	129297000	129298000	1.500080601581291
chr12	129298000	129299000	0.419622298287102
chr12	129300000	129301000	1.3599441633007525
chr12	129301000	129302000	0.2148047323888554
chr12	129305000	129306000	-1.6600944326842644
chr12	129306000	129307000	1.0444943490798286
chr12	129307000	129308000	0.6218487666940493
chr12	129308000	129309000	-0.12388110220594765
chr12	129309000	129310000	-0.24360896391131123
chr12	129310000	129311000	1.1270612510568063
chr12	129312000	129313000	0.7845160765044359
chr12	129313000	129314000	0.2319189045545585
chr12	129314000	129315000	-1.6303555897635889
chr12	129315000	129316000	-1.4952584603573873
chr12	129316000	129317000	-1.515768311735658
chr12	129317000	129318000	0.24925949626371172
chr12	129318000	129319000	-0.4892879760415754
chr12	129319000	129320000	-1.0522417599717768
chr12	129320000	129321000	-0.6139417122236089
chr12	129321000	129322000	-2.269590604497801
chr12	129323000	129324000	0.09247735520969624
chr12	129324000	129325000	1.8798310842272792
chr12	129325000	129326000	1.7114906782080295
chr12	129327000	129328000	1.9659962399837634
chr12	129329000	129330000	1.0783478746170538
chr12	129330000	129331000	0.8477781781952725
chr12	129331000	129332000	2.0231064227217157
chr12	129332000	129333000	-0.3170347332053734
chr12	129333000	129334000	-0.7850882063382952
chr12	129336000	129337000	1.3733960067732154
chr12	129337000	129338000	2.2809629858542477
chr12	129338000	129339000	1.540609520172334
chr12	129340000	129341000	-1.632886424973572
chr12	129341000	129342000	-1.7875964030672347
chr12	129342000	129343000	-2.145841470244467
chr12	129344000	129345000	1.376278753772149
chr12	129345000	129346000	2.1074349153141596
chr12	129346000	129347000	0.7805912319000284
chr12	129347000	129348000	0.24295803915729872
chr12	129348000	129349000	0.9842814892600199
chr12	129349000	129350000	1.3639587287598123
chr12	129350000	129351000	1.5389966853576733
chr12	129351000	129352000	0.33463575529535383
chr12	129353000	129354000	-0.16453829321202695
chr12	129354000	129355000	0.5709032493464931
chr12	129355000	129356000	1.834347966546806
chr12	129358000	129359000	-0.6673710147605464
chr12	129359000	129360000	0.5693244004566108
chr12	129360000	129361000	1.651215989209171
chr12	129361000	129362000	-0.5036895398288446
chr12	129363000	129364000	1.126330501359525
chr12	129364000	129365000	1.253566453049308
chr12	129365000	129366000	2.4423544837804942
chr12	129366000	129367000	1.5150778765137523
chr12	129368000	129369000	0.3968893708680423
chr12	129371000	129372000	4.253956512128326
chr12	129372000	129373000	0.8995414067706077
chr12	129373000	129374000	2.2913035365279693
chr12	129374000	129375000	1.9746365098682936
chr12	129375000	129376000	2.4243207224991346
chr12	129376000	129377000	0.23661254339190033
chr12	129377000	129378000	0.43242460793757986
chr12	129378000	129379000	-0.34959231458893486
chr12	129379000	129380000	1.63803595223122
chr12	129382000	129383000	2.0683918689002914
chr12	129383000	129384000	0.7144337345580888
chr12	129384000	129385000	2.477468798729548
chr12	129390000	129391000	2.6919410045181253
chr12	129391000	129392000	0.7691335036072113
chr12	129392000	129393000	0.9173713141447497
chr12	129393000	129394000	1.573448383972464
chr12	129394000	129395000	-0.11877716679771158
chr12	129396000	129397000	1.338455349970936
chr12	129397000	129398000	0.08799595262258778
chr12	129398000	129399000	1.3126368460573967
chr12	129400000	129401000	-0.10860940663727606
chr12	129401000	129402000	0.9170632428288159
chr12	129402000	129403000	2.2943408412986686
chr12	129404000	129405000	0.6376262479143532
chr12	129405000	129406000	-0.1584000066094208
chr12	129406000	129407000	0.09454974983180284
chr12	129407000	129408000	0.26418995673657253
chr12	129408000	129409000	-1.1928320323170851
chr12	129412000	129413000	-1.2605681027498534
chr12	129413000	129414000	-0.730115865392067
chr12	129414000	129415000	1.7414253446372259
chr12	129415000	129416000	-0.023627805971734757
chr12	129416000	129417000	0.41723661691772196
chr12	129417000	129418000	-0.7598144348395992
chr12	129418000	129419000	2.133837848140681
chr12	129419000	129420000	1.8786301348089474
chr12	129423000	129424000	0.15288859628545973
chr12	129425000	129426000	1.9057590300235605
chr12	129426000	129427000	0.41015421309720135
chr12	129427000	129428000	2.216148176445183
chr12	129428000	129429000	-0.12850936965395843
chr12	129430000	129431000	-1.1883176111049576
chr12	129433000	129434000	0.7368370984147923
chr12	129434000	129435000	1.2903483870382135
chr12	129435000	129436000	0.7115323559554585
chr12	129436000	129437000	-1.20000568056651
chr12	129438000	129439000	1.222612741681775
chr12	129439000	129440000	1.5046951679150165
chr12	129440000	129441000	2.2098970643595064
chr12	129441000	129442000	0.5520938299060325
chr12	129442000	129443000	1.0920887242324222
chr12	129443000	129444000	0.9445594210021759
chr12	129444000	129445000	-1.4574194461175274
chr12	129445000	129446000	0.7308768123642418
chr12	129446000	129447000	1.4943925860826532
chr12	129447000	129448000	0.3210963153024628
chr12	129448000	129449000	2.2685539378048807
chr12	129451000	129452000	-0.7602970284122829
chr12	129456000	129457000	-1.9988795456875996
chr12	129459000	129460000	1.0948237298632295
chr12	129460000	129461000	0.23979915267949062
chr12	129461000	129462000	-0.13089241860074907
chr12	129462000	129463000	-0.45069120041041866
chr12	129463000	129464000	-1.0353274952985854
chr12	129464000	129465000	-4.905457820565412
chr12	129465000	129466000	0.4137805271768599
chr12	129467000	129468000	0.6219275701484726
chr12	129470000	129471000	-1.167170004715942
chr12	129471000	129472000	1.941963913068392
chr12	129472000	129473000	0.6048381623518696
chr12	129476000	129477000	2.1217058194042187
chr12	129477000	129478000	0.6211590708911688
chr12	129478000	129479000	0.9305893262664142
chr12	129479000	129480000	-0.9839936283642975
chr12	129480000	129481000	0.3054409509327346
chr12	129483000	129484000	1.6439930165373524
chr12	129486000	129487000	0.04885923375192294
chr12	129488000	129489000	1.139274167473874
chr12	129489000	129490000	1.8461972396261064
chr12	129491000	129492000	1.0440078357268072
chr12	129492000	129493000	0.6347579650075911
chr12	129493000	129494000	0.11190147807205499
chr12	129494000	129495000	2.250018007277327
chr12	129495000	129496000	1.118033240494947
chr12	129496000	129497000	0.4154808096177335
chr12	129497000	129498000	0.7771123832425084
chr12	129498000	129499000	0.608219659326062
chr12	129499000	129500000	-0.8905220358718383
chr12	129501000	129502000	-0.054945182710555776
chr12	129502000	129503000	-0.031782425479951006
chr12	129503000	129504000	2.6851340025743684
chr12	129504000	129505000	0.1439275837944718
chr12	129505000	129506000	0.15410782458877326
chr12	129506000	129507000	0.019655997694926486
chr12	129507000	129508000	-1.5650583746829012
chr12	129508000	129509000	1.7642347747605285
chr12	129509000	129510000	-0.15256645813183273
chr12	129510000	129511000	0.16946600994885805
chr12	129511000	129512000	-1.1763356314011744
chr12	129512000	129513000	-0.4176107046494715
chr12	129513000	129514000	0.7922930166633574
chr12	129514000	129515000	0.25553560241091
chr12	129515000	129516000	0.020160264726737275
chr12	129516000	129517000	-2.7116278626975716
chr12	129517000	129518000	-1.5467103672404041
chr12	129518000	129519000	0.43180640596041736
chr12	129520000	129521000	1.0751217436169944
chr12	129521000	129522000	1.498105023141996
chr12	129522000	129523000	-0.3206183349421551
chr12	129523000	129524000	0.5038926838881735
chr12	129526000	129527000	-1.5168148260552439
chr12	129530000	129531000	-1.823635361935508
chr12	129531000	129532000	3.012251580582483
chr12	129532000	129533000	1.314557233851768
chr12	129540000	129541000	-0.2974747737357632
chr12	129541000	129542000	1.8620513372349337
chr12	129542000	129543000	0.8381578848663275
chr12	129545000	129546000	0.4050256334102086
chr12	129546000	129547000	1.3739115591332003
chr12	129547000	129548000	1.247262427889401
chr12	129548000	129549000	-0.5812847350190333
chr12	129551000	129552000	0.6536157044382762
chr12	129552000	129553000	0.3918075375370976
chr12	129553000	129554000	1.7867242642690921
chr12	129554000	129555000	0.32736099136999197
chr12	129555000	129556000	0.834455033200722
chr12	129556000	129557000	0.7737873113256318
chr12	129558000	129559000	0.662151364934356
chr12	129559000	129560000	0.6741288984632893
chr12	129562000	129563000	-1.0846143454733024
chr12	129563000	129564000	-1.3768726802433695
chr12	129564000	129565000	1.2374817651682812
chr12	129565000	129566000	1.1365977171352952
chr12	129566000	129567000	-1.3572179308449044
chr12	129568000	129569000	-0.9431685347140099
chr12	129569000	129570000	1.6527269639404738
chr12	129570000	129571000	1.2963216390496004
chr12	129571000	129572000	0.6805453549982271
chr12	129572000	129573000	0.11509903066765709
chr12	129573000	129574000	1.7348182090846893
chr12	129574000	129575000	-1.5481598331148096
chr12	129576000	129577000	1.158364071170436
chr12	129577000	129578000	-0.5920640952476829
chr12	129578000	129579000	0.64626539643551
chr12	129579000	129580000	-0.13447504999997886
chr12	129580000	129581000	-0.01969062870659391
chr12	129581000	129582000	-0.3113040512816097
chr12	129582000	129583000	1.2113249677531215
chr12	129583000	129584000	1.519328984833945
chr12	129584000	129585000	-1.1943865806211436
chr12	129586000	129587000	2.913179570185304
chr12	129587000	129588000	0.22674626980779536
chr12	129589000	129590000	-0.14390513212635478
chr12	129590000	129591000	1.1005367609503753
chr12	129591000	129592000	-0.1030083375057163
chr12	129594000	129595000	0.6243844491987299
chr12	129595000	129596000	1.589796283746922
chr12	129596000	129597000	0.714796802010568
chr12	129597000	129598000	1.7935114871031443
chr12	129598000	129599000	0.39021469728063857
chr12	129599000	129600000	-0.20490353665175642
chr12	129600000	129601000	-0.6203269600413693
chr12	129601000	129602000	0.9053927025506447
chr12	129602000	129603000	0.24792591163169495
chr12	129603000	129604000	0.19442042814885516
chr12	129604000	129605000	0.34651929730644127
chr12	129606000	129607000	-0.406419487557183
chr12	129607000	129608000	1.0218374687234577
chr12	129608000	129609000	0.7795433309658626
chr12	129609000	129610000	2.5574715313933516
chr12	129610000	129611000	-0.31431611395456466
chr12	129611000	129612000	0.7227761116878404
chr12	129612000	129613000	0.17101775413495057
chr12	129614000	129615000	0.8889258287533157
chr12	129616000	129617000	1.1583681389203564
chr12	129617000	129618000	0.5641479391371608
chr12	129618000	129619000	0.15573271807018568
chr12	129619000	129620000	0.32122926941000984
chr12	129620000	129621000	2.4985360324364216
chr12	129621000	129622000	0.4331113693313948
chr12	129622000	129623000	1.1320427970908735
chr12	129623000	129624000	1.188271586710232
chr12	129624000	129625000	0.617951265770804
chr12	129626000	129627000	0.1463060224936156
chr12	129627000	129628000	2.642309717551315
chr12	129628000	129629000	0.03531060346149849
chr12	129629000	129630000	1.5441966582278115
chr12	129630000	129631000	2.383041404608628
chr12	129631000	129632000	2.2757396117616273
chr12	129632000	129633000	2.0874582095919023
chr12	129633000	129634000	0.7887729191870069
chr12	129635000	129636000	0.34011983243043026
chr12	129636000	129637000	-0.6216217589977416
chr12	129637000	129638000	0.4280599715685645
chr12	129640000	129641000	0.4086042658935688
chr12	129641000	129642000	2.6825623762331308
chr12	129643000	129644000	1.4997890342287852
chr12	129645000	129646000	1.6218407640994563
chr12	129646000	129647000	0.2995564024455668
chr12	129648000	129649000	0.8745887407225015
chr12	129649000	129650000	1.563983691055896
chr12	129650000	129651000	2.160410495638722
chr12	129651000	129652000	1.4762032856072484
chr12	129652000	129653000	1.5983033220467393
chr12	129653000	129654000	0.5011962621542634
chr12	129654000	129655000	-0.29206830861386135
chr12	129656000	129657000	0.23438950300262007
chr12	129657000	129658000	0.7230527439322328
chr12	129658000	129659000	-0.20018475396460364
chr12	129659000	129660000	1.4631275118270095
chr12	129660000	129661000	-0.04417181158014069
chr12	129661000	129662000	1.4891633329930236
chr12	129665000	129666000	-0.5232904991905603
chr12	129667000	129668000	0.9713155506624988
chr12	129669000	129670000	1.1935134999957682
chr12	129670000	129671000	2.8841836810859967
chr12	129671000	129672000	1.7783155313406311
chr12	129673000	129674000	0.05399240550988757
chr12	129674000	129675000	1.4673785591853543
chr12	129675000	129676000	2.5321491919295545
chr12	129676000	129677000	0.7536880764421068
chr12	129679000	129680000	2.5419819335920386
chr12	129680000	129681000	0.09540194946698098
chr12	129681000	129682000	0.4064314084526238
chr12	129683000	129684000	-0.3934198100893408
chr12	129684000	129685000	-0.7841746661732352
chr12	129685000	129686000	0.4468438474499061
chr12	129686000	129687000	0.7983454435660186
chr12	129687000	129688000	-0.09905857110552097
chr12	129688000	129689000	0.8427659928848729
chr12	129689000	129690000	-0.014067262450695332
chr12	129690000	129691000	0.22359047837822335
chr12	129691000	129692000	0.00632471552556533
chr12	129692000	129693000	0.9402614184131294
chr12	129693000	129694000	0.7322484599682317
chr12	129697000	129698000	2.1555616232853225
chr12	129699000	129700000	2.5890309520066497
chr12	129700000	129701000	3.7225801914132925
chr12	129706000	129707000	-0.5955240363279376
chr12	129707000	129708000	0.7492066133184578
chr12	129709000	129710000	-1.0153091882107224
chr12	129710000	129711000	0.44546128967862414
chr12	129712000	129713000	1.4419846213477774
chr12	129713000	129714000	1.3886806721821792
chr12	129714000	129715000	2.3414333009490775
chr12	129715000	129716000	0.4820016287565869
chr12	129716000	129717000	0.9810482064225817
chr12	129717000	129718000	1.2321632080637228
chr12	129719000	129720000	0.3492918788557299
chr12	129726000	129727000	-0.10610005996381687
chr12	129727000	129728000	-0.3574962589502884
chr12	129728000	129729000	0.4824751766604671
chr12	129729000	129730000	1.2405408369970996
chr12	129730000	129731000	1.9486251944718576
chr12	129731000	129732000	3.101463403730976
chr12	129732000	129733000	1.9749265001124086
chr12	129733000	129734000	2.231277572055498
chr12	129734000	129735000	-0.08665313373810742
chr12	129735000	129736000	0.17140953296379208
chr12	129737000	129738000	0.035747402625306755
chr12	129738000	129739000	0.27012090645230374
chr12	129739000	129740000	1.3340114569802028
chr12	129740000	129741000	1.0040777611624605
chr12	129741000	129742000	0.24413200250657802
chr12	129742000	129743000	1.3173192196413308
chr12	129743000	129744000	-1.6045113845255117
chr12	129744000	129745000	0.9039093737496011
chr12	129745000	129746000	1.8972537943939916
chr12	129746000	129747000	1.9924877043215548
chr12	129748000	129749000	1.2403240479659352
chr12	129750000	129751000	0.9600804699334619
chr12	129751000	129752000	0.48815454960349997
chr12	129752000	129753000	0.07546887216616877
chr12	129753000	129754000	-0.1771709051537589
chr12	129754000	129755000	0.016146127812821636
chr12	129755000	129756000	-0.7794622013933994
chr12	129757000	129758000	1.1973673241574891
chr12	129758000	129759000	0.08634091200673334
chr12	129759000	129760000	2.310947613678171
chr12	129761000	129762000	2.937964749012564
chr12	129762000	129763000	1.4069754135394994
chr12	129768000	129769000	-0.43690031220145975
chr12	129769000	129770000	0.544278264456131
chr12	129773000	129774000	2.8472630012326405
chr12	129774000	129775000	1.9355363546772948
chr12	129775000	129776000	1.8133432412156631
chr12	129777000	129778000	1.5796961089973456
chr12	129779000	129780000	4.0642879823495734
chr12	129780000	129781000	3.328678981025082
chr12	129781000	129782000	1.4960161499394877
chr12	129782000	129783000	2.6429846175285348
chr12	129783000	129784000	2.0972647070264183
chr12	129784000	129785000	2.5376153654950966
chr12	129785000	129786000	2.2450053952472615
chr12	129786000	129787000	2.114970156946735
chr12	129787000	129788000	1.2076544061863939
chr12	129788000	129789000	0.68785880753918
chr12	129789000	129790000	0.9968979872596728
chr12	129790000	129791000	1.0479730905182842
chr12	129791000	129792000	0.511288873885625
chr12	129792000	129793000	0.3175570518058698
chr12	129793000	129794000	2.3791597773138475
chr12	129795000	129796000	2.087798532848045
chr12	129796000	129797000	0.7140198008502231
chr12	129797000	129798000	1.276199237145477
chr12	129798000	129799000	1.266286271442629
chr12	129800000	129801000	0.11918983498578317
chr12	129807000	129808000	0.7082164102775638
chr12	129809000	129810000	1.3256463166538661
chr12	129810000	129811000	2.289387781488417
chr12	129811000	129812000	2.028519901695332
chr12	129812000	129813000	2.8676899681882917
chr12	129813000	129814000	1.2443811877808166
chr12	129819000	129820000	3.091712718036111
chr12	129822000	129823000	1.7375207365351943
chr12	129824000	129825000	3.7840084274225942
chr12	129825000	129826000	3.2431585570113137
chr12	129826000	129827000	3.841847226776489
chr12	129827000	129828000	9.704636386101063
chr12	129829000	129830000	0.9415576110984851
chr12	129830000	129831000	3.485064481436927
chr12	129833000	129834000	1.3420462213060487
chr12	129835000	129836000	1.5266968166475487
chr12	129836000	129837000	0.5107488017215428
chr12	129837000	129838000	2.117573166912572
chr12	129838000	129839000	0.5588806069449234
chr12	129840000	129841000	2.554308278263778
chr12	129841000	129842000	0.07583735422235949
chr12	129843000	129844000	0.12700755988325782
chr12	129844000	129845000	3.1090954989517745
chr12	129845000	129846000	1.9773279349130957
chr12	129846000	129847000	3.3956455929006095
chr12	129847000	129848000	1.8422067441753571
chr12	129848000	129849000	1.3793648585716833
chr12	129849000	129850000	1.3305951080544776
chr12	129850000	129851000	2.6373487189762934
chr12	129851000	129852000	1.2205557757190841
chr12	129852000	129853000	2.146333089191396
chr12	129853000	129854000	1.9990746601122795
chr12	129854000	129855000	0.405501587373147
chr12	129859000	129860000	-0.5080161214566457
chr12	129860000	129861000	0.9709850309710499
chr12	129862000	129863000	2.6094789792429
chr12	129863000	129864000	1.1569936956870024
chr12	129864000	129865000	0.956640383044629
chr12	129865000	129866000	3.1014482182709293
chr12	129867000	129868000	4.488639940334889
chr12	129868000	129869000	2.2781746292944463
chr12	129869000	129870000	3.906175119513789
chr12	129870000	129871000	2.135546029400276
chr12	129871000	129872000	1.8088972945687156
chr12	129872000	129873000	3.1934610086527053
chr12	129873000	129874000	1.285664386262543
chr12	129875000	129876000	2.8279793149855204
chr12	129876000	129877000	2.812629153580322
chr12	129877000	129878000	2.3687187010540662
chr12	129878000	129879000	2.9484950724531096
chr12	129879000	129880000	1.9353551150652195
chr12	129880000	129881000	1.3778818577448066
chr12	129881000	129882000	-0.14517469351063053
chr12	129882000	129883000	1.9670712707252291
chr12	129883000	129884000	0.9764198303893756
chr12	129886000	129887000	0.8496713582626407
chr12	129887000	129888000	2.650152777325384
chr12	129888000	129889000	2.6743338487757793
chr12	129889000	129890000	2.894924786496613
chr12	129890000	129891000	3.502436456556892
chr12	129891000	129892000	3.3670548399554074
chr12	129892000	129893000	2.988264480916257
chr12	129894000	129895000	3.86756836372322
chr12	129896000	129897000	2.766360142961216
chr12	129897000	129898000	2.3533736156846485
chr12	129900000	129901000	2.7002173165901464
chr12	129901000	129902000	0.31320786902197373
chr12	129902000	129903000	1.268517297640621
chr12	129903000	129904000	6.221681494074441
chr12	129905000	129906000	1.7063330988244299
chr12	129907000	129908000	1.4855135250156397
chr12	129908000	129909000	2.9960110450228217
chr12	129911000	129912000	0.8206684596090491
chr12	129914000	129915000	2.9261240012384464
chr12	129916000	129917000	1.0473250736226725
chr12	129917000	129918000	2.642037146161531
chr12	129918000	129919000	0.255963253372061
chr12	129919000	129920000	2.3304533519228245
chr12	129920000	129921000	0.8769748941396884
chr12	129921000	129922000	1.8458687724088327
chr12	129922000	129923000	1.5527862710300373
chr12	129923000	129924000	0.9318727181576907
chr12	129924000	129925000	2.046588643531097
chr12	129926000	129927000	0.6625073056207377
chr12	129928000	129929000	1.6492374000901058
chr12	129929000	129930000	1.9790897898528472
chr12	129931000	129932000	0.9484263773325244
chr12	129932000	129933000	-0.01154959468887217
chr12	129933000	129934000	0.6931350743502159
chr12	129934000	129935000	-1.5234309613420258
chr12	129936000	129937000	-0.2474275944358854
chr12	129937000	129938000	0.39330323246026366
chr12	129938000	129939000	1.9605135542645358
chr12	129939000	129940000	-0.26320808431205206
chr12	129940000	129941000	1.9576685032033636
chr12	129941000	129942000	-1.1421988674602779
chr12	129942000	129943000	2.24637525356256
chr12	129943000	129944000	0.5765237572769732
chr12	129944000	129945000	1.4747963501462176
chr12	129945000	129946000	0.5419081888779186
chr12	129946000	129947000	0.5353573909552588
chr12	129947000	129948000	0.6898518498905757
chr12	129948000	129949000	-1.466551884723478
chr12	129949000	129950000	1.865168846268915
chr12	129950000	129951000	0.041161422405570386
chr12	129951000	129952000	-0.3058088072915314
chr12	129953000	129954000	0.5443865554722687
chr12	129954000	129955000	0.7961123070456148
chr12	129955000	129956000	1.4442222136021428
chr12	129957000	129958000	1.3385428432233284
chr12	129960000	129961000	1.168560271523219
chr12	129961000	129962000	2.6255356339155007
chr12	129964000	129965000	1.9510546532617787
chr12	129965000	129966000	0.3753027423762345
chr12	129966000	129967000	0.9739855927700485
chr12	129967000	129968000	0.47290414931565933
chr12	129968000	129969000	-1.0471357026998198
chr12	129969000	129970000	0.44422596077128784
chr12	129971000	129972000	0.7882585538414546
chr12	129973000	129974000	-0.7613890209544053
chr12	129978000	129979000	-0.9676787633134083
chr12	129981000	129982000	0.3182144658618456
chr12	129982000	129983000	1.204767655800363
chr12	129984000	129985000	1.8053018028229875
chr12	129985000	129986000	0.28374054155831663
chr12	129986000	129987000	-0.752482111975308
chr12	129987000	129988000	1.720684052686103
chr12	129988000	129989000	1.78427175892483
chr12	129989000	129990000	-0.7141721750307707
chr12	129990000	129991000	-0.0741776220853695
chr12	129991000	129992000	1.9885694824140754
chr12	129992000	129993000	2.573878306538299
chr12	129993000	129994000	0.8689494108200789
chr12	129994000	129995000	2.1698902929212034
chr12	129996000	129997000	0.48071866404079866
chr12	129997000	129998000	0.6151719592375996
chr12	130000000	130001000	1.5587127256699274
chr12	130002000	130003000	1.4073175162204696
chr12	130003000	130004000	2.1609060208238255
chr12	130004000	130005000	0.9844032707996122
chr12	130006000	130007000	1.2285448308615208
chr12	130009000	130010000	3.274650322522361
chr12	130012000	130013000	4.1493299579592104
chr12	130013000	130014000	1.3138709236143244
chr12	130014000	130015000	3.103522899474405
chr12	130019000	130020000	1.5380609599458754
chr12	130020000	130021000	0.6077415954521943
chr12	130021000	130022000	1.4030103217336751
chr12	130022000	130023000	-3.7061767081312547
chr12	130023000	130024000	-0.7352747317659466
chr12	130024000	130025000	3.3743780765106837
chr12	130026000	130027000	2.911289296606933
chr12	130027000	130028000	1.3486924948418946
chr12	130028000	130029000	0.1882098877133728
chr12	130029000	130030000	3.8410179111806904
chr12	130030000	130031000	1.3867913925438802
chr12	130031000	130032000	0.7877612573072935
chr12	130037000	130038000	0.8661612751747602
chr12	130038000	130039000	2.364975627805665
chr12	130044000	130045000	0.8634675343031817
chr12	130045000	130046000	2.1077924672680797
chr12	130047000	130048000	3.1266605985174714
chr12	130048000	130049000	3.690515567870594
chr12	130049000	130050000	1.8712454208799727
chr12	130050000	130051000	1.478012173642237
chr12	130051000	130052000	1.9935916309657051
chr12	130052000	130053000	1.2037050150001354
chr12	130057000	130058000	1.9275735653756396
chr12	130058000	130059000	2.390623992581573
chr12	130059000	130060000	0.002012696842004726
chr12	130060000	130061000	2.368987080154498
chr12	130063000	130064000	2.1854692793064636
chr12	130064000	130065000	2.7999341935159157
chr12	130066000	130067000	2.8382468278523043
chr12	130067000	130068000	2.1325899718342938
chr12	130068000	130069000	2.6909501803854767
chr12	130076000	130077000	-0.0708726161403131
chr12	130077000	130078000	0.6875437769369898
chr12	130078000	130079000	1.4944614412693178
chr12	130079000	130080000	2.137243821641047
chr12	130083000	130084000	1.5635300066961972
chr12	130085000	130086000	2.623188286073402
chr12	130086000	130087000	0.45345724015407324
chr12	130088000	130089000	3.076195392637503
chr12	130093000	130094000	2.9058763623502406
chr12	130094000	130095000	0.6449402599118348
chr12	130097000	130098000	2.8558963843525107
chr12	130098000	130099000	0.9243679919134685
chr12	130099000	130100000	-0.538503884809983
chr12	130100000	130101000	2.303497419892268
chr12	130101000	130102000	0.748945985911168
chr12	130102000	130103000	2.6880184270154843
chr12	130103000	130104000	1.5872525823217392
chr12	130105000	130106000	2.8688156598648034
chr12	130106000	130107000	1.6409374356097257
chr12	130114000	130115000	0.592283821055371
chr12	130116000	130117000	2.0206864451272533
chr12	130117000	130118000	0.8301245441874664
chr12	130118000	130119000	2.471241099328785
chr12	130121000	130122000	2.086557845004909
chr12	130129000	130130000	2.481540447916891
chr12	130132000	130133000	2.8722412551782193
chr12	130133000	130134000	4.489030276215204
chr12	130138000	130139000	4.282941570971169
chr12	130139000	130140000	1.8408863728859197
chr12	130140000	130141000	1.1358439369121638
chr12	130141000	130142000	3.389926669162556
chr12	130142000	130143000	2.311415896475297
chr12	130143000	130144000	2.54815355312874
chr12	130156000	130157000	1.6061593036675053
chr12	130158000	130159000	1.815303316708141
chr12	130160000	130161000	2.1313337912881063
chr12	130161000	130162000	5.834314782120798
chr12	130162000	130163000	3.6280243108741796
chr12	130164000	130165000	5.34316082566997
chr12	130166000	130167000	2.38584824859825
chr12	130167000	130168000	3.4972013134269107
chr12	130168000	130169000	2.0652161223045975
chr12	130169000	130170000	1.7850486323524364
chr12	130170000	130171000	1.1899917996061942
chr12	130172000	130173000	3.697519402019586
chr12	130173000	130174000	2.7170618253986167
chr12	130174000	130175000	0.22921859185402305
chr12	130176000	130177000	4.781810596346124
chr12	130177000	130178000	2.0125067009833084
chr12	130179000	130180000	5.065438252329282
chr12	130180000	130181000	4.6135552984927255
chr12	130182000	130183000	1.9825165338435728
chr12	130183000	130184000	6.8996158125574505
chr12	130184000	130185000	2.0485275634245568
chr12	130185000	130186000	2.748678736246269
chr12	130187000	130188000	0.9915607712495658
chr12	130192000	130193000	3.133143323768908
chr12	130193000	130194000	2.967322726754642
chr12	130194000	130195000	2.016002829463583
chr12	130196000	130197000	1.8068193727964132
chr12	130197000	130198000	3.4384147839649217
chr12	130198000	130199000	3.1921093148958692
chr12	130199000	130200000	3.2581122574295933
chr12	130202000	130203000	2.7159848414818923
chr12	130205000	130206000	2.683484545991056
chr12	130206000	130207000	3.734396370953754
chr12	130207000	130208000	2.7747864911456426
chr12	130208000	130209000	1.2062165475501783
chr12	130209000	130210000	-0.036381882973222646
chr12	130210000	130211000	0.8654570981226742
chr12	130212000	130213000	2.1335891186742213
chr12	130213000	130214000	1.5407831674489254
chr12	130214000	130215000	-0.7471227765239692
chr12	130215000	130216000	3.904499890911306
chr12	130216000	130217000	4.151981835110378
chr12	130217000	130218000	2.0534138810653135
chr12	130220000	130221000	1.7638581200086692
chr12	130222000	130223000	2.530460523704206
chr12	130225000	130226000	3.3863304288476455
chr12	130226000	130227000	2.494103894297708
chr12	130227000	130228000	2.875354165016311
chr12	130228000	130229000	3.7238901527999664
chr12	130229000	130230000	1.9336485979903295
chr12	130230000	130231000	1.2856469542753082
chr12	130231000	130232000	1.3023209329721839
chr12	130232000	130233000	1.6888550646782339
chr12	130233000	130234000	1.8884009421642365
chr12	130234000	130235000	2.2998889331756915
chr12	130235000	130236000	2.3741244805615236
chr12	130236000	130237000	2.0349231584095557
chr12	130237000	130238000	1.6936697547660535
chr12	130238000	130239000	0.38324183451881244
chr12	130240000	130241000	1.69560392855404
chr12	130243000	130244000	1.7425659236088464
chr12	130244000	130245000	2.0453063663366717
chr12	130246000	130247000	3.203545805748978
chr12	130248000	130249000	3.5073889308911332
chr12	130249000	130250000	3.832235899977498
chr12	130253000	130254000	3.1549007456601075
chr12	130254000	130255000	1.3032514117255471
chr12	130255000	130256000	-0.5693882232019087
chr12	130258000	130259000	1.1174878492715936
chr12	130259000	130260000	-0.2127714274350793
chr12	130261000	130262000	-1.311778097188634
chr12	130263000	130264000	2.758185257696237
chr12	130264000	130265000	2.3153876298867817
chr12	130265000	130266000	2.538095826771593
chr12	130266000	130267000	1.6735261024938923
chr12	130267000	130268000	-0.07085560036310654
chr12	130271000	130272000	-0.011740545346413174
chr12	130274000	130275000	1.5826491542416743
chr12	130275000	130276000	1.2163247247286977
chr12	130276000	130277000	2.03289699334241
chr12	130278000	130279000	1.5178711724506115
chr12	130279000	130280000	1.6368480257424844
chr12	130284000	130285000	3.2846365266087774
chr12	130285000	130286000	1.087944115104963
chr12	130286000	130287000	1.4376437405112878
chr12	130287000	130288000	0.8113167794244925
chr12	130288000	130289000	2.2853459994934058
chr12	130290000	130291000	1.091036970073246
chr12	130291000	130292000	-0.40605257859205884
chr12	130292000	130293000	1.0674149893898426
chr12	130293000	130294000	1.3413686885511227
chr12	130294000	130295000	0.00662983634980736
chr12	130296000	130297000	1.7520724388881188
chr12	130297000	130298000	-0.15812388076154252
chr12	130298000	130299000	0.6025795784867
chr12	130300000	130301000	4.432112882782225
chr12	130301000	130302000	1.6555283686327986
chr12	130305000	130306000	1.4168556145370863
chr12	130308000	130309000	1.427237720650658
chr12	130309000	130310000	1.0051358791697618
chr12	130310000	130311000	1.790164896275007
chr12	130311000	130312000	2.880031492376456
chr12	130313000	130314000	1.244490023250317
chr12	130314000	130315000	1.9128481057724782
chr12	130315000	130316000	0.956395168918777
chr12	130316000	130317000	1.5151074321715396
chr12	130318000	130319000	1.3848094697680995
chr12	130319000	130320000	1.9245559305891564
chr12	130320000	130321000	-0.20648009619219554
chr12	130321000	130322000	1.7681078653212188
chr12	130322000	130323000	2.569412573081065
chr12	130325000	130326000	1.22004588170719
chr12	130326000	130327000	1.4939840212969924
chr12	130328000	130329000	1.5965834531040828
chr12	130330000	130331000	2.121525063486285
chr12	130331000	130332000	2.2033994183689782
chr12	130332000	130333000	1.584569465965219
chr12	130333000	130334000	3.0365233903454483
chr12	130334000	130335000	3.8772603874645557
chr12	130335000	130336000	2.655282225125172
chr12	130336000	130337000	3.5651877495318134
chr12	130339000	130340000	1.1861037595931547
chr12	130342000	130343000	0.2175426377652182
chr12	130344000	130345000	1.3713009268040397
chr12	130345000	130346000	2.125399546931469
chr12	130346000	130347000	3.441655797411139
chr12	130347000	130348000	1.4325275939049704
chr12	130348000	130349000	1.150178935729266
chr12	130349000	130350000	3.5368125029409185
chr12	130350000	130351000	2.8894504518718054
chr12	130351000	130352000	2.132250041294466
chr12	130352000	130353000	2.838528144755979
chr12	130354000	130355000	2.357062528987128
chr12	130355000	130356000	2.0951069272551077
chr12	130356000	130357000	3.475308515169213
chr12	130357000	130358000	2.055183014201448
chr12	130358000	130359000	2.7572167583102587
chr12	130359000	130360000	2.7885219813937265
chr12	130360000	130361000	2.3650476532364397
chr12	130361000	130362000	3.9722288665160277
chr12	130362000	130363000	2.726290173300343
chr12	130364000	130365000	3.6552408888640984
chr12	130365000	130366000	2.040386140611724
chr12	130366000	130367000	3.1968595807195515
chr12	130367000	130368000	0.9403918096916626
chr12	130368000	130369000	3.4246828440219077
chr12	130369000	130370000	0.1752619319614913
chr12	130370000	130371000	0.07163832035055387
chr12	130371000	130372000	2.6176455365501896
chr12	130373000	130374000	3.342400478937544
chr12	130374000	130375000	2.5101646716805597
chr12	130375000	130376000	3.432112065416655
chr12	130381000	130382000	3.9984781921637467
chr12	130390000	130391000	2.606912323021178
chr12	130395000	130396000	2.9646356991270664
chr12	130397000	130398000	3.8247608467343435
chr12	130398000	130399000	2.9309238563011655
chr12	130399000	130400000	2.4284518788247222
chr12	130400000	130401000	2.5504377337022452
chr12	130401000	130402000	2.5603066523902767
chr12	130402000	130403000	1.5440187083335604
chr12	130405000	130406000	1.54605035368067
chr12	130407000	130408000	2.4575309226082815
chr12	130410000	130411000	1.5486378667301508
chr12	130412000	130413000	3.5598442890074704
chr12	130418000	130419000	2.2892715056412927
chr12	130419000	130420000	4.251583787489897
chr12	130420000	130421000	4.312411297293112
chr12	130422000	130423000	5.198641148560771
chr12	130424000	130425000	9.780832387568848
chr12	130426000	130427000	1.4686544841896287
chr12	130431000	130432000	4.017197558015179
chr12	130432000	130433000	3.3405611575310346
chr12	130433000	130434000	3.1483708971812425
chr12	130434000	130435000	5.728843515122159
chr12	130435000	130436000	3.8407097348558907
chr12	130438000	130439000	3.8552665241474453
chr12	130440000	130441000	3.235220157451686
chr12	130441000	130442000	3.988226015980691
chr12	130442000	130443000	6.921000218204665
chr12	130443000	130444000	3.032624490920921
chr12	130444000	130445000	2.133778163814651
chr12	130446000	130447000	4.091787523913258
chr12	130447000	130448000	4.351746941699611
chr12	130449000	130450000	3.724777729713562
chr12	130450000	130451000	4.788931364236325
chr12	130460000	130461000	2.1825627472843205
chr12	130463000	130464000	2.6199341803672
chr12	130468000	130469000	2.9385049347942833
chr12	130469000	130470000	4.829621254356385
chr12	130470000	130471000	3.392656618864165
chr12	130475000	130476000	4.100275610142069
chr12	130485000	130486000	1.5510477728700978
chr12	130487000	130488000	3.50731524238693
chr12	130488000	130489000	-0.00868206440710612
chr12	130489000	130490000	1.736781592320055
chr12	130494000	130495000	1.9198784731615504
chr12	130496000	130497000	1.7065041681880322
chr12	130498000	130499000	1.5730330676325937
chr12	130499000	130500000	1.0050500958964692
chr12	130500000	130501000	0.7387646760080633
chr12	130502000	130503000	2.806102486018633
chr12	130504000	130505000	1.750323625663488
chr12	130507000	130508000	0.9155028837431511
chr12	130508000	130509000	3.82135805390553
chr12	130510000	130511000	1.0706812411799522
chr12	130511000	130512000	4.323565255844789
chr12	130515000	130516000	3.3001718964129076
chr12	130516000	130517000	-0.6908527750654028
chr12	130517000	130518000	2.5124906461455274
chr12	130519000	130520000	1.8482926759114322
chr12	130523000	130524000	4.414823782600584
chr12	130524000	130525000	3.3473691883446928
chr12	130525000	130526000	4.443738411652222
chr12	130526000	130527000	2.0714173703175773
chr12	130529000	130530000	1.5572444290783962
chr12	130530000	130531000	0.6954675386731548
chr12	130536000	130537000	2.7643702170708897
chr12	130537000	130538000	0.8557171094585705
chr12	130538000	130539000	1.4944136517282764
chr12	130540000	130541000	3.395744261245432
chr12	130541000	130542000	0.6468132431733705
chr12	130542000	130543000	2.0923969936158127
chr12	130543000	130544000	-0.8530508159830467
chr12	130547000	130548000	1.7993183394890337
chr12	130548000	130549000	2.6789482491789096
chr12	130549000	130550000	0.42197313990906665
chr12	130554000	130555000	0.34692123201236136
chr12	130555000	130556000	1.2412419446298104
chr12	130556000	130557000	1.5687258754362574
chr12	130557000	130558000	2.7481679950751103
chr12	130558000	130559000	1.549724976150377
chr12	130559000	130560000	0.6572021388286691
chr12	130561000	130562000	1.7189085715482657
chr12	130562000	130563000	2.1441949937350757
chr12	130563000	130564000	1.5070754241564737
chr12	130565000	130566000	2.5915156566445106
chr12	130566000	130567000	2.4450724595158135
chr12	130567000	130568000	1.1534212333906508
chr12	130568000	130569000	1.9102807701866757
chr12	130569000	130570000	2.032327068014743
chr12	130570000	130571000	3.1745954675687402
chr12	130572000	130573000	2.3078261284223474
chr12	130573000	130574000	2.4757411748595533
chr12	130576000	130577000	4.223811443215371
chr12	130577000	130578000	1.9587825793797624
chr12	130578000	130579000	4.0728569045481064
chr12	130579000	130580000	3.3020148641852014
chr12	130581000	130582000	4.409075134358725
chr12	130582000	130583000	1.7018514207651079
chr12	130585000	130586000	2.2829111666996584
chr12	130588000	130589000	1.2777387365473185
chr12	130590000	130591000	2.070332852650554
chr12	130591000	130592000	2.126284476752375
chr12	130592000	130593000	2.718850215780369
chr12	130593000	130594000	2.14551696690954
chr12	130596000	130597000	2.093993721482729
chr12	130598000	130599000	2.249196041403558
chr12	130599000	130600000	0.018306821901914294
chr12	130600000	130601000	2.21388837556022
chr12	130607000	130608000	3.814403430930216
chr12	130609000	130610000	2.1556195472536097
chr12	130610000	130611000	0.10743926381515748
chr12	130611000	130612000	3.9074776916564464
chr12	130612000	130613000	2.592021407159252
chr12	130614000	130615000	2.7579181010245786
chr12	130616000	130617000	2.6789390510318754
chr12	130617000	130618000	4.601518725414648
chr12	130620000	130621000	5.317084987890962
chr12	130621000	130622000	6.579710709730043
chr12	130622000	130623000	8.469237954297094
chr12	130623000	130624000	4.142814719836536
chr12	130625000	130626000	2.7007119137858715
chr12	130627000	130628000	3.99297009159153
chr12	130628000	130629000	2.987250033082432
chr12	130630000	130631000	3.459317522532963
chr12	130631000	130632000	0.05109579355688997
chr12	130632000	130633000	1.16265832390404
chr12	130633000	130634000	1.9754363443658824
chr12	130634000	130635000	1.6875610122703728
chr12	130635000	130636000	3.094668080597411
chr12	130638000	130639000	2.124789865639579
chr12	130649000	130650000	-0.14965961915990178
chr12	130650000	130651000	2.9001626096027984
chr12	130651000	130652000	3.7253290808254804
chr12	130652000	130653000	2.677889297228422
chr12	130656000	130657000	1.9461480457912488
chr12	130662000	130663000	0.9715001723955047
chr12	130665000	130666000	2.389865850502627
chr12	130669000	130670000	2.850236568422311
chr12	130670000	130671000	4.8904996110750725
chr12	130671000	130672000	0.764280399001444
chr12	130673000	130674000	2.9920978230822235
chr12	130674000	130675000	2.0595834531746497
chr12	130677000	130678000	1.651226224382798
chr12	130680000	130681000	2.2022450881597684
chr12	130681000	130682000	2.82414089580752
chr12	130682000	130683000	3.1750208869390253
chr12	130683000	130684000	4.377755183261771
chr12	130684000	130685000	1.4000255129779275
chr12	130685000	130686000	0.06892805925954462
chr12	130686000	130687000	3.312534069740689
chr12	130687000	130688000	1.9483058775629463
chr12	130688000	130689000	4.697314172084654
chr12	130689000	130690000	3.005598548207466
chr12	130690000	130691000	2.4763281071041137
chr12	130691000	130692000	2.4330902018764036
chr12	130693000	130694000	1.4459776476945296
chr12	130694000	130695000	3.2531804004458635
chr12	130695000	130696000	1.7535666388540925
chr12	130696000	130697000	1.2423917857820463
chr12	130697000	130698000	1.9817888381018043
chr12	130698000	130699000	0.5667848289024039
chr12	130700000	130701000	3.713396718315646
chr12	130701000	130702000	2.690538645418296
chr12	130703000	130704000	5.720816061106449
chr12	130704000	130705000	3.970100779363526
chr12	130707000	130708000	2.643905496558284
chr12	130708000	130709000	3.905991128027034
chr12	130710000	130711000	4.328482613879687
chr12	130723000	130724000	0.7030357076211212
chr12	130724000	130725000	0.4825617852401913
chr12	130726000	130727000	0.6234451172256875
chr12	130727000	130728000	1.3351624773587112
chr12	130730000	130731000	2.1415055228270368
chr12	130731000	130732000	3.5621471375004816
chr12	130733000	130734000	2.1983152794083685
chr12	130734000	130735000	1.531895447932106
chr12	130735000	130736000	2.7795709709734893
chr12	130737000	130738000	4.515310202588092
chr12	130738000	130739000	3.7679246142021086
chr12	130740000	130741000	5.397598665006474
chr12	130741000	130742000	4.497757951846746
chr12	130743000	130744000	3.8127497848901832
chr12	130745000	130746000	3.2491578915374117
chr12	130746000	130747000	3.458851479470898
chr12	130747000	130748000	2.285753268095661
chr12	130749000	130750000	1.9599395744531227
chr12	130754000	130755000	2.5900095039982127
chr12	130755000	130756000	2.506217519252351
chr12	130757000	130758000	1.7945886949629313
chr12	130760000	130761000	2.487385515825032
chr12	130762000	130763000	2.158947904900141
chr12	130767000	130768000	4.084690710650294
chr12	130768000	130769000	4.1376656197768344
chr12	130770000	130771000	3.7539358957917965
chr12	130771000	130772000	4.273172846573432
chr12	130773000	130774000	3.3467428098706304
chr12	130775000	130776000	-0.00047706301544962564
chr12	130778000	130779000	0.42497827893352
chr12	130779000	130780000	2.5288936344394957
chr12	130790000	130791000	0.6440792905752935
chr12	130796000	130797000	2.1423327748548164
chr12	130800000	130801000	0.7887243326160798
chr12	130804000	130805000	2.6610637399578634
chr12	130805000	130806000	1.1579379997420138
chr12	130807000	130808000	2.860490039262724
chr12	130808000	130809000	1.8535703683114562
chr12	130810000	130811000	2.16575618188122
chr12	130812000	130813000	1.8766783841607093
chr12	130814000	130815000	2.062861638906161
chr12	130815000	130816000	2.109045864295367
chr12	130816000	130817000	2.633765056022053
chr12	130820000	130821000	1.6890907742189911
chr12	130821000	130822000	3.7365318434438763
chr12	130822000	130823000	2.328520363354548
chr12	130823000	130824000	0.5775053256496435
chr12	130824000	130825000	0.78275885553451
chr12	130825000	130826000	2.8608244712589888
chr12	130826000	130827000	2.8131414040918683
chr12	130832000	130833000	1.9961468624386196
chr12	130836000	130837000	-0.17837931404882862
chr12	130838000	130839000	3.354430983294933
chr12	130840000	130841000	2.1681403377333734
chr12	130841000	130842000	1.881811600846613
chr12	130845000	130846000	-0.6254292296693029
chr12	130846000	130847000	0.9140397830991329
chr12	130847000	130848000	1.3546004451710132
chr12	130849000	130850000	0.9091403110841891
chr12	130850000	130851000	1.5203107596425272
chr12	130852000	130853000	-3.9313201602500443
chr12	130853000	130854000	1.826734598075113
chr12	130854000	130855000	0.7279990651909675
chr12	130856000	130857000	0.950833199159833
chr12	130857000	130858000	0.9628138783409081
chr12	130858000	130859000	2.1877747467060122
chr12	130859000	130860000	2.5357336103837684
chr12	130860000	130861000	2.0765882367070154
chr12	130862000	130863000	-1.0437065723931427
chr12	130863000	130864000	1.3545850020854826
chr12	130864000	130865000	1.3052680736407731
chr12	130866000	130867000	0.8418535452758379
chr12	130867000	130868000	-0.09075738329187573
chr12	130868000	130869000	0.8265247692485742
chr12	130870000	130871000	-0.9791730909297177
chr12	130871000	130872000	-1.7621099308220805
chr12	130872000	130873000	0.10958283501764846
chr12	130873000	130874000	-5.198121952049791
chr12	130874000	130875000	0.9413743820526211
chr12	130875000	130876000	0.19224703723075454
chr12	130876000	130877000	-2.8592367630107454
chr12	130877000	130878000	-3.7377597016789563
chr12	130878000	130879000	-3.007322156631089
chr12	130879000	130880000	2.789943916844065
chr12	130880000	130881000	2.976955837382928
chr12	130881000	130882000	2.5616636760344416
chr12	130883000	130884000	2.2653404762405813
chr12	130886000	130887000	1.6338704026980995
chr12	130888000	130889000	1.466949494718738
chr12	130889000	130890000	2.447109110019379
chr12	130891000	130892000	3.1758466398296923
chr12	130892000	130893000	1.0452133888309645
chr12	130894000	130895000	2.698361884630567
chr12	130895000	130896000	3.4554373759460515
chr12	130896000	130897000	2.411172855493108
chr12	130897000	130898000	2.1106152268412894
chr12	130898000	130899000	2.885282000672914
chr12	130899000	130900000	2.2325029628233573
chr12	130900000	130901000	0.8236545483753966
chr12	130901000	130902000	1.4633781642245325
chr12	130906000	130907000	0.03346164025137602
chr12	130907000	130908000	3.645751012346661
chr12	130908000	130909000	3.268829006989046
chr12	130909000	130910000	2.370065573930829
chr12	130911000	130912000	-0.32646422606772657
chr12	130917000	130918000	3.0085552847470147
chr12	130918000	130919000	0.7505142712965147
chr12	130921000	130922000	0.8531797476732262
chr12	130922000	130923000	2.2597762122065284
chr12	130923000	130924000	3.663617558722093
chr12	130925000	130926000	6.074646419666837
chr12	130926000	130927000	7.115735094804218
chr12	130927000	130928000	8.024957811573147
chr12	130928000	130929000	6.376776523691429
chr12	130929000	130930000	2.1403654815157767
chr12	130931000	130932000	2.3060318110875113
chr12	130932000	130933000	2.8697815179726742
chr12	130933000	130934000	3.317277506433352
chr12	130935000	130936000	1.8675056392806992
chr12	130936000	130937000	1.1952373754860168
chr12	130937000	130938000	2.1630082306776086
chr12	130938000	130939000	0.9581095050405374
chr12	130940000	130941000	-0.21798402707260325
chr12	130941000	130942000	1.6081989774089738
chr12	130942000	130943000	0.6070820892755822
chr12	130943000	130944000	0.0961971049106808
chr12	130945000	130946000	2.156846724814438
chr12	130946000	130947000	3.764671129149456
chr12	130948000	130949000	3.093617553280039
chr12	130949000	130950000	3.9566456826113225
chr12	130950000	130951000	2.622471956971465
chr12	130951000	130952000	1.5109360883367369
chr12	130952000	130953000	3.397732596188482
chr12	130953000	130954000	3.1934569232903383
chr12	130954000	130955000	4.690114673506665
chr12	130957000	130958000	1.0341816737009857
chr12	130959000	130960000	3.070314259925086
chr12	130961000	130962000	2.378261881966172
chr12	130962000	130963000	3.2569553462261087
chr12	130964000	130965000	2.7294916434994128
chr12	130965000	130966000	4.763833375835768
chr12	130966000	130967000	4.5906151324108135
chr12	130971000	130972000	4.168646012828751
chr12	130972000	130973000	2.6245053222894805
chr12	130974000	130975000	3.1588115373577845
chr12	130976000	130977000	2.7737757495059725
chr12	130979000	130980000	3.0703931990178113
chr12	130981000	130982000	0.29923261914672045
chr12	130982000	130983000	2.0556754205380945
chr12	130983000	130984000	0.4478846508126185
chr12	130984000	130985000	4.135093650805363
chr12	130989000	130990000	2.5060494043502954
chr12	130990000	130991000	3.218538074869218
chr12	130991000	130992000	3.5835154154127875
chr12	130992000	130993000	2.6507668083447293
chr12	130993000	130994000	1.1254401490702173
chr12	130998000	130999000	3.962911130453879
chr12	131001000	131002000	2.650343984162588
chr12	131002000	131003000	3.463432711874572
chr12	131003000	131004000	4.7859817811491725
chr12	131012000	131013000	3.670491160782093
chr12	131013000	131014000	3.329265880031065
chr12	131021000	131022000	3.020615241970764
chr12	131022000	131023000	4.586630259041592
chr12	131023000	131024000	2.043176678631942
chr12	131025000	131026000	3.990449616141006
chr12	131026000	131027000	2.366433048915693
chr12	131027000	131028000	5.088649988623017
chr12	131028000	131029000	2.391360661987479
chr12	131041000	131042000	4.366338692741798
chr12	131045000	131046000	2.181700207163883
chr12	131049000	131050000	3.090350831003436
chr12	131050000	131051000	4.822790060379098
chr12	131051000	131052000	3.0384355553727076
chr12	131052000	131053000	3.9176567711623864
chr12	131053000	131054000	2.982187472444463
chr12	131054000	131055000	2.791094665938336
chr12	131055000	131056000	3.2506615340453084
chr12	131057000	131058000	4.246998526092547
chr12	131058000	131059000	3.027090046132979
chr12	131060000	131061000	4.446148255780216
chr12	131061000	131062000	3.9707486346571423
chr12	131062000	131063000	2.9339172808077
chr12	131065000	131066000	2.0261799506226983
chr12	131068000	131069000	2.3990167090862005
chr12	131069000	131070000	2.115642724833033
chr12	131070000	131071000	2.7788184267271263
chr12	131074000	131075000	3.9269314822612533
chr12	131075000	131076000	5.345457103163178
chr12	131076000	131077000	2.9150320481816445
chr12	131079000	131080000	1.650743409620971
chr12	131082000	131083000	1.51744092077875
chr12	131084000	131085000	4.459947756639173
chr12	131085000	131086000	3.5402397908391214
chr12	131092000	131093000	3.2510395158502363
chr12	131096000	131097000	5.20198391597208
chr12	131100000	131101000	3.0410043284530697
chr12	131106000	131107000	2.8126551180309556
chr12	131108000	131109000	1.7378183021133193
chr12	131109000	131110000	2.403546613555057
chr12	131112000	131113000	3.699543672403451
chr12	131113000	131114000	4.93719103363968
chr12	131114000	131115000	2.325970384765843
chr12	131115000	131116000	3.7638172054641554
chr12	131116000	131117000	1.0434474799912221
chr12	131119000	131120000	1.910225454720447
chr12	131120000	131121000	3.190160637030678
chr12	131122000	131123000	1.2166786553385187
chr12	131125000	131126000	1.1579210613851185
chr12	131126000	131127000	3.0811036212509504
chr12	131146000	131147000	3.049820642740992
chr12	131147000	131148000	3.265606252166401
chr12	131148000	131149000	2.6767983719931836
chr12	131149000	131150000	2.9289050146954843
chr12	131151000	131152000	0.7841069881014392
chr12	131153000	131154000	2.44920635997341
chr12	131154000	131155000	2.9977381894540147
chr12	131155000	131156000	2.58141454714896
chr12	131159000	131160000	0.5112626260433039
chr12	131160000	131161000	3.5211961256358104
chr12	131161000	131162000	2.24466567058987
chr12	131162000	131163000	4.239752338912443
chr12	131165000	131166000	1.8420505715788151
chr12	131166000	131167000	2.7538157848160756
chr12	131167000	131168000	1.6244940750729937
chr12	131168000	131169000	2.9713509013326256
chr12	131171000	131172000	0.13425576819359947
chr12	131172000	131173000	1.1946990820407026
chr12	131173000	131174000	2.975123591415579
chr12	131174000	131175000	2.3262292714307997
chr12	131176000	131177000	2.1388076307014434
chr12	131177000	131178000	2.3139730905216327
chr12	131178000	131179000	1.3278762549057848
chr12	131179000	131180000	0.7303169000825317
chr12	131180000	131181000	0.026784739620241516
chr12	131181000	131182000	-0.6136705039054304
chr12	131182000	131183000	1.3421679215218743
chr12	131185000	131186000	2.9519151677856224
chr12	131187000	131188000	1.109046731786942
chr12	131188000	131189000	3.621806149712579
chr12	131190000	131191000	2.2925146025382226
chr12	131192000	131193000	1.8845105144637093
chr12	131193000	131194000	4.135017667677423
chr12	131196000	131197000	2.823369746334049
chr12	131197000	131198000	2.049191820000843
chr12	131198000	131199000	2.7463913384234577
chr12	131200000	131201000	2.8370329340142177
chr12	131205000	131206000	2.0192918497308283
chr12	131211000	131212000	1.0653972225768416
chr12	131229000	131230000	2.695520617100711
chr12	131230000	131231000	2.091683770491455
chr12	131231000	131232000	1.9411922215599948
chr12	131232000	131233000	1.8811763945805533
chr12	131233000	131234000	1.9193201803735245
chr12	131234000	131235000	1.637456846630173
chr12	131236000	131237000	1.199712107242103
chr12	131239000	131240000	2.3882977171415134
chr12	131240000	131241000	0.4480697200344417
chr12	131241000	131242000	0.49523992152204244
chr12	131246000	131247000	1.42132665603333
chr12	131247000	131248000	2.9727368680664625
chr12	131248000	131249000	-0.22499143363851973
chr12	131249000	131250000	-0.8228009317286545
chr12	131252000	131253000	0.42500703770485865
chr12	131254000	131255000	1.4481508940096892
chr12	131255000	131256000	0.37263764613869077
chr12	131256000	131257000	1.131179733037097
chr12	131257000	131258000	0.24380755332495302
chr12	131264000	131265000	2.6028841987134608
chr12	131265000	131266000	2.02940521691654
chr12	131266000	131267000	0.963209236987758
chr12	131267000	131268000	0.7450273455994004
chr12	131271000	131272000	2.0174503801061707
chr12	131272000	131273000	1.3917551213014046
chr12	131273000	131274000	2.154847538227849
chr12	131275000	131276000	2.268102192016477
chr12	131281000	131282000	1.921105920178536
chr12	131282000	131283000	3.459087380811012
chr12	131283000	131284000	4.974110998607708
chr12	131284000	131285000	4.436877284088836
chr12	131289000	131290000	3.3711039904288826
chr12	131290000	131291000	1.861809181297524
chr12	131314000	131315000	1.1331221161694323
chr12	131315000	131316000	0.6825968292445989
chr12	131319000	131320000	0.6962458946874016
chr12	131321000	131322000	-0.33653535406310564
chr12	131324000	131325000	0.09661299602345527
chr12	131325000	131326000	-0.754530822659129
chr12	131327000	131328000	1.662477157610049
chr12	131333000	131334000	2.574078170009929
chr12	131335000	131336000	2.30325282233553
chr12	131336000	131337000	-1.3047771682246718
chr12	131337000	131338000	-0.043486413248501984
chr12	131338000	131339000	0.5349066575617855
chr12	131342000	131343000	1.4522159395784255
chr12	131343000	131344000	0.7852612913486813
chr12	131344000	131345000	1.3635740839272745
chr12	131346000	131347000	2.030475967656074
chr12	131354000	131355000	1.905124615724827
chr12	131356000	131357000	2.654234438383113
chr12	131357000	131358000	2.946103969826007
chr12	131360000	131361000	-0.8451645209176304
chr12	131365000	131366000	0.8509593965936552
chr12	131368000	131369000	2.9721219907215057
chr12	131369000	131370000	2.5854576137785044
chr12	131370000	131371000	2.746982422921816
chr12	131375000	131376000	0.6940407010212202
chr12	131376000	131377000	2.3457869844915895
chr12	131377000	131378000	2.743378721361125
chr12	131378000	131379000	2.3158315070923634
chr12	131379000	131380000	3.9408261758883434
chr12	131380000	131381000	3.6795299125584546
chr12	131381000	131382000	3.4558439898700812
chr12	131388000	131389000	1.5919024444721275
chr12	131390000	131391000	3.389064141354706
chr12	131394000	131395000	1.299601179193105
chr12	131399000	131400000	1.1479033313073441
chr12	131409000	131410000	0.7572899414264792
chr12	131411000	131412000	2.030367998235692
chr12	131412000	131413000	1.4942118572631171
chr12	131413000	131414000	0.6675888177104918
chr12	131416000	131417000	2.106712299356417
chr12	131417000	131418000	1.0326869321977985
chr12	131418000	131419000	2.0231432717853006
chr12	131421000	131422000	2.4103414312798823
chr12	131422000	131423000	1.7894043604916277
chr12	131423000	131424000	1.8744332026632786
chr12	131424000	131425000	-1.0840894969442845
chr12	131425000	131426000	0.5772363106217395
chr12	131426000	131427000	1.5265356018173675
chr12	131430000	131431000	1.7209946963598135
chr12	131431000	131432000	1.5269954097373122
chr12	131438000	131439000	1.5019507276122286
chr12	131446000	131447000	3.072260142542862
chr12	131452000	131453000	2.6963430268156143
chr12	131457000	131458000	3.233004216094253
chr12	131463000	131464000	2.8157851471734845
chr12	131464000	131465000	0.964123106192367
chr12	131465000	131466000	3.3714242852665297
chr12	131467000	131468000	2.545382154803191
chr12	131471000	131472000	4.320776528201352
chr12	131478000	131479000	1.3347458559994718
chr12	131479000	131480000	2.510638327046019
chr12	131480000	131481000	3.967759447873959
chr12	131482000	131483000	3.6325422381065557
chr12	131483000	131484000	3.554749696584765
chr12	131484000	131485000	1.8017777444611025
chr12	131485000	131486000	2.627991425151759
chr12	131487000	131488000	2.6299953203951176
chr12	131488000	131489000	2.241156878603213
chr12	131489000	131490000	3.347954591664269
chr12	131490000	131491000	2.700858791516426
chr12	131495000	131496000	1.1815546268235257
chr12	131496000	131497000	0.6944273973656964
chr12	131497000	131498000	2.5940123769408627
chr12	131498000	131499000	2.9164503822479184
chr12	131499000	131500000	3.132034217808138
chr12	131500000	131501000	3.537346971708568
chr12	131501000	131502000	2.8375236955735765
chr12	131502000	131503000	2.138214723923104
chr12	131503000	131504000	1.523608652172943
chr12	131504000	131505000	2.8422234245305336
chr12	131508000	131509000	1.0963827930397725
chr12	131510000	131511000	4.246443094232045
chr12	131511000	131512000	2.9690583023858563
chr12	131514000	131515000	2.605494800080353
chr12	131515000	131516000	2.119432867665519
chr12	131516000	131517000	1.3164129581363317
chr12	131517000	131518000	1.466432382719632
chr12	131518000	131519000	2.1953307919493112
chr12	131519000	131520000	1.0557816350564269
chr12	131521000	131522000	2.609953685971075
chr12	131523000	131524000	2.0147211169941768
chr12	131524000	131525000	3.0431648466782324
chr12	131525000	131526000	2.49304299435163
chr12	131526000	131527000	3.1389542521834586
chr12	131527000	131528000	2.514552864081581
chr12	131528000	131529000	5.030099493015903
chr12	131529000	131530000	0.6560283852644729
chr12	131530000	131531000	1.3916759742291314
chr12	131531000	131532000	3.558851609583429
chr12	131532000	131533000	5.167083537105154
chr12	131534000	131535000	2.4006003726382366
chr12	131535000	131536000	4.610722210876384
chr12	131536000	131537000	4.3200142057250055
chr12	131544000	131545000	3.261431124983378
chr12	131545000	131546000	1.541002871952258
chr12	131547000	131548000	2.5079113023803976
chr12	131548000	131549000	3.5044939308334646
chr12	131550000	131551000	3.0368213861627535
chr12	131551000	131552000	4.846863951513257
chr12	131552000	131553000	3.1621248762450516
chr12	131553000	131554000	2.9289769677914452
chr12	131556000	131557000	4.27760300762157
chr12	131567000	131568000	4.36364817050365
chr12	131568000	131569000	5.652500271792365
chr12	131569000	131570000	2.462811927231381
chr12	131574000	131575000	1.8554077590964
chr12	131575000	131576000	1.3035550714724566
chr12	131584000	131585000	1.82833092056753
chr12	131587000	131588000	3.3269610063833444
chr12	131589000	131590000	2.6905983143939927
chr12	131590000	131591000	2.7225655211580904
chr12	131591000	131592000	2.749953936326446
chr12	131596000	131597000	2.40559490675359
chr12	131598000	131599000	1.9259760321731838
chr12	131604000	131605000	3.3527930807499238
chr12	131605000	131606000	3.153948204397776
chr12	131606000	131607000	2.3547171414583072
chr12	131607000	131608000	1.451372319343739
chr12	131613000	131614000	1.9734799360671729
chr12	131628000	131629000	-4.716961411910742
chr12	131635000	131636000	1.4738522023522997
chr12	131636000	131637000	2.46688931050524
chr12	131639000	131640000	3.2698904685190318
chr12	131640000	131641000	2.318872585472834
chr12	131641000	131642000	1.806960444207286
chr12	131643000	131644000	-0.352286370238273
chr12	131644000	131645000	0.7409251333365852
chr12	131667000	131668000	2.8585486060910936
chr12	131673000	131674000	2.1748461182569896
chr12	131677000	131678000	1.0882498388506319
chr12	131678000	131679000	1.9872988033473384
chr12	131681000	131682000	3.9731807653944036
chr12	131683000	131684000	4.69941650674147
chr12	131690000	131691000	0.9975807629380422
chr12	131691000	131692000	2.0289496490652694
chr12	131693000	131694000	1.8273863542671465
chr12	131694000	131695000	2.5821341918513987
chr12	131696000	131697000	4.059502692221079
chr12	131697000	131698000	-0.25707100341560846
chr12	131700000	131701000	2.9125258259224505
chr12	131702000	131703000	3.080992832244174
chr12	131703000	131704000	1.5449385479160904
chr12	131704000	131705000	1.577399827320445
chr12	131705000	131706000	2.002996617769535
chr12	131706000	131707000	0.6354732619908396
chr12	131707000	131708000	1.6585270758633623
chr12	131708000	131709000	1.0818006965023597
chr12	131711000	131712000	4.8883564708371905
chr12	131712000	131713000	2.016853815195316
chr12	131713000	131714000	3.880890936962215
chr12	131714000	131715000	6.006373722918869
chr12	131715000	131716000	1.7800794378783091
chr12	131716000	131717000	1.106394961017169
chr12	131717000	131718000	1.6256685291420374
chr12	131718000	131719000	2.1639280175219007
chr12	131719000	131720000	2.435159619266002
chr12	131720000	131721000	0.7753130333013802
chr12	131721000	131722000	0.8802616111826255
chr12	131722000	131723000	1.8712945996175252
chr12	131723000	131724000	0.8368977504199424
chr12	131724000	131725000	2.947650081207656
chr12	131725000	131726000	4.254624814078842
chr12	131728000	131729000	2.4214738755335103
chr12	131729000	131730000	1.928169847324058
chr12	131730000	131731000	4.0060412149357285
chr12	131732000	131733000	2.3196658121070115
chr12	131733000	131734000	5.1149186966433575
chr12	131734000	131735000	4.870307304702373
chr12	131736000	131737000	1.3763103344197367
chr12	131737000	131738000	2.0781593262928753
chr12	131742000	131743000	1.5754564565543407
chr12	131743000	131744000	1.6091226390248186
chr12	131744000	131745000	1.4969497059025547
chr12	131745000	131746000	0.8542328929338944
chr12	131746000	131747000	0.902056297248065
chr12	131748000	131749000	1.8870674609383549
chr12	131749000	131750000	2.449494185012653
chr12	131750000	131751000	2.909444222591834
chr12	131753000	131754000	3.667854712998696
chr12	131755000	131756000	2.8046896655071007
chr12	131757000	131758000	1.9468435984918306
chr12	131758000	131759000	3.6697963775223252
chr12	131759000	131760000	0.7196312983465378
chr12	131760000	131761000	-0.9151016035976229
chr12	131761000	131762000	1.8856038192248388
chr12	131762000	131763000	1.5166011544397568
chr12	131763000	131764000	2.0228803589079796
chr12	131764000	131765000	3.4919627684645262
chr12	131765000	131766000	0.6857078364185364
chr12	131766000	131767000	3.073024373704421
chr12	131768000	131769000	2.207447737246181
chr12	131769000	131770000	1.679170493699111
chr12	131770000	131771000	0.5346259949672928
chr12	131772000	131773000	2.7282600054839197
chr12	131773000	131774000	2.9470591345614006
chr12	131774000	131775000	1.8059347073269272
chr12	131775000	131776000	1.7478878835198774
chr12	131776000	131777000	1.745073536809022
chr12	131777000	131778000	2.385784378418062
chr12	131778000	131779000	4.155387197214875
chr12	131780000	131781000	1.5465201579579648
chr12	131782000	131783000	1.3569469671210077
chr12	131784000	131785000	1.9539016622317256
chr12	131786000	131787000	2.6811740783216007
chr12	131787000	131788000	3.0869570472571604
chr12	131788000	131789000	2.0756739910486024
chr12	131789000	131790000	1.5701933244674748
chr12	131790000	131791000	1.682103541237793
chr12	131793000	131794000	1.74509842282165
chr12	131794000	131795000	4.7882626922096625
chr12	131804000	131805000	3.8265911482049675
chr12	131805000	131806000	2.064633852403921
chr12	131806000	131807000	1.7666381189844877
chr12	131811000	131812000	2.907158175018556
chr12	131812000	131813000	3.0209203607936006
chr12	131813000	131814000	3.840235973184008
chr12	131814000	131815000	0.8498927468054842
chr12	131815000	131816000	2.2008831600168546
chr12	131817000	131818000	2.283397421762177
chr12	131818000	131819000	0.6821675274690694
chr12	131821000	131822000	1.9800921879949667
chr12	131823000	131824000	2.4875574194215377
chr12	131824000	131825000	3.8929310559078854
chr12	131825000	131826000	4.148837176947675
chr12	131826000	131827000	4.568112322245685
chr12	131839000	131840000	2.6186518105413983
chr12	131842000	131843000	2.252945824983804
chr12	131844000	131845000	3.2271389745530223
chr12	131846000	131847000	4.566347238126698
chr12	131854000	131855000	3.6662222345573388
chr12	131859000	131860000	3.247368707409273
chr12	131860000	131861000	3.1377697018884816
chr12	131862000	131863000	3.908239841202306
chr12	131863000	131864000	4.0660076950771735
chr12	131867000	131868000	1.8062717236396488
chr12	131873000	131874000	2.6222551204766176
chr12	131874000	131875000	0.7409752721007944
chr12	131875000	131876000	3.3047077182349875
chr12	131876000	131877000	2.3507023496664883
chr12	131877000	131878000	0.7579555486343923
chr12	131878000	131879000	0.3893789805693375
chr12	131879000	131880000	2.451303396963029
chr12	131880000	131881000	2.928509421835013
chr12	131883000	131884000	1.3145331410330594
chr12	131885000	131886000	1.2154808285668437
chr12	131889000	131890000	1.569821364037328
chr12	131893000	131894000	0.7512255570312768
chr12	131897000	131898000	2.6137153162331974
chr12	131902000	131903000	6.259562575736107
chr12	131903000	131904000	6.025455868507234
chr12	131904000	131905000	2.841743147749569
chr12	131905000	131906000	3.752143307895913
chr12	131928000	131929000	0.5056088216065537
chr12	131930000	131931000	1.120684616395384
chr12	131931000	131932000	1.059432593517091
chr12	131932000	131933000	0.8940222222152626
chr12	131933000	131934000	1.6330180118060333
chr12	131934000	131935000	-0.36294093296846575
chr12	131937000	131938000	1.1026927492473058
chr12	131939000	131940000	2.9138685173096786
chr12	131940000	131941000	1.169074020591618
chr12	131941000	131942000	4.417549451279371
chr12	131942000	131943000	-2.2819816523662704
chr12	131944000	131945000	1.5163412285285123
chr12	131946000	131947000	0.4315691865383998
chr12	131948000	131949000	0.5064268014408293
chr12	131949000	131950000	0.6991793689047616
chr12	131950000	131951000	-2.680649190977219
chr12	131953000	131954000	-0.4231945475199567
chr12	131958000	131959000	1.2688747754925884
chr12	131959000	131960000	1.7429491854468908
chr12	131962000	131963000	-1.1184664385971141
chr12	131963000	131964000	0.7279990785274986
chr12	131964000	131965000	1.4152389852358687
chr12	131965000	131966000	1.3526001544881534
chr12	131968000	131969000	0.024686592901240517
chr12	131969000	131970000	1.5287716895388521
chr12	131970000	131971000	0.8957165515617093
chr12	131971000	131972000	1.2089659028918132
chr12	131973000	131974000	0.8261629638085779
chr12	131975000	131976000	1.1322496888783222
chr12	131976000	131977000	1.8080331512447558
chr12	131977000	131978000	0.9712315689235109
chr12	131978000	131979000	-0.4642702816258068
chr12	131979000	131980000	2.131814873679466
chr12	131980000	131981000	1.720629390982679
chr12	131981000	131982000	3.5064495755449228
chr12	131982000	131983000	3.648031303170336
chr12	131983000	131984000	2.98829590089799
chr12	131984000	131985000	0.5149390413971039
chr12	131985000	131986000	1.3139752711790038
chr12	131986000	131987000	3.110865166564906
chr12	131987000	131988000	2.4071033440203204
chr12	131988000	131989000	0.3459409194519149
chr12	131989000	131990000	3.453347984779599
chr12	131990000	131991000	4.158329431892639
chr12	131991000	131992000	3.311568301484322
chr12	131992000	131993000	2.32841620587264
chr12	131993000	131994000	2.919382712140173
chr12	131994000	131995000	4.640930370841793
chr12	132000000	132001000	0.6017737532394422
chr12	132001000	132002000	2.5158234753083315
chr12	132002000	132003000	1.7606149738469115
chr12	132003000	132004000	0.9174148962747273
chr12	132004000	132005000	0.9275974054104349
chr12	132005000	132006000	1.6596160505579078
chr12	132006000	132007000	2.4085088837342434
chr12	132007000	132008000	1.4464213712848986
chr12	132011000	132012000	2.5671829847388064
chr12	132012000	132013000	0.99620495582101
chr12	132013000	132014000	4.473782472689088
chr12	132014000	132015000	1.5555689779649051
chr12	132015000	132016000	3.02420634302195
chr12	132016000	132017000	1.7453084353532387
chr12	132017000	132018000	4.957901166766793
chr12	132018000	132019000	4.046364678553515
chr12	132019000	132020000	2.7273576985337256
chr12	132020000	132021000	3.6855624743590023
chr12	132021000	132022000	3.3525921011748046
chr12	132022000	132023000	1.0745021814256308
chr12	132024000	132025000	3.108580981579289
chr12	132025000	132026000	4.076991205070961
chr12	132026000	132027000	2.828492622386994
chr12	132027000	132028000	4.919465584255576
chr12	132028000	132029000	2.784088553744355
chr12	132029000	132030000	4.694581965194551
chr12	132030000	132031000	1.9032912654285965
chr12	132031000	132032000	2.205140698145111
chr12	132033000	132034000	1.161860200210899
chr12	132034000	132035000	3.4155082829988612
chr12	132037000	132038000	3.217836839103569
chr12	132038000	132039000	4.2472983265283935
chr12	132039000	132040000	1.672040908588341
chr12	132040000	132041000	1.6217719402718946
chr12	132041000	132042000	2.527712765932392
chr12	132042000	132043000	1.3141512940303601
chr12	132043000	132044000	1.7539816287999705
chr12	132044000	132045000	3.157676196934235
chr12	132046000	132047000	2.7390944212898787
chr12	132047000	132048000	1.5825739907811478
chr12	132048000	132049000	0.42080198479250425
chr12	132049000	132050000	3.0419687786925085
chr12	132050000	132051000	4.758241594340088
chr12	132051000	132052000	2.0234986829264177
chr12	132052000	132053000	4.380013529319888
chr12	132054000	132055000	4.010144786474495
chr12	132056000	132057000	3.5096462217238904
chr12	132057000	132058000	3.7645952248251704
chr12	132059000	132060000	2.503986577036316
chr12	132060000	132061000	2.477202155167896
chr12	132062000	132063000	3.4628341668643876
chr12	132063000	132064000	1.6861109372654246
chr12	132064000	132065000	0.8507284823677346
chr12	132065000	132066000	0.6474153577754546
chr12	132066000	132067000	3.7063862590797907
chr12	132067000	132068000	5.286218062689391
chr12	132070000	132071000	4.086783690578011
chr12	132071000	132072000	2.91345884740674
chr12	132072000	132073000	3.4607221818557976
chr12	132074000	132075000	3.4138166832995553
chr12	132075000	132076000	4.514627615412531
chr12	132076000	132077000	1.8034794472794105
chr12	132081000	132082000	2.592282190098051
chr12	132085000	132086000	4.273036095315644
chr12	132086000	132087000	2.7890721567092327
chr12	132088000	132089000	3.1997390831873824
chr12	132090000	132091000	2.629977895938272
chr12	132091000	132092000	2.4837247642413227
chr12	132092000	132093000	3.1281051523431285
chr12	132093000	132094000	2.7155818623838144
chr12	132096000	132097000	2.926656131627752
chr12	132097000	132098000	1.5229240202040493
chr12	132098000	132099000	2.0008094509702694
chr12	132100000	132101000	5.4723025769945135
chr12	132101000	132102000	3.093740544888843
chr12	132102000	132103000	3.562283596421623
chr12	132103000	132104000	2.0553217897617624
chr12	132105000	132106000	3.6652656239722603
chr12	132106000	132107000	0.03980915579374774
chr12	132110000	132111000	2.264287353427639
chr12	132111000	132112000	4.753683720123704
chr12	132112000	132113000	4.065002865638058
chr12	132121000	132122000	3.9509476000014825
chr12	132122000	132123000	3.6295168218592053
chr12	132123000	132124000	3.222989140800827
chr12	132124000	132125000	4.571655707266537
chr12	132126000	132127000	4.279593550762039
chr12	132127000	132128000	5.449356429656708
chr12	132128000	132129000	3.091837129956938
chr12	132129000	132130000	2.2342381813481413
chr12	132131000	132132000	1.4618655712793995
chr12	132133000	132134000	1.0601514880281193
chr12	132137000	132138000	-1.5765569661873997
chr12	132146000	132147000	-0.8099131065806925
chr12	132147000	132148000	2.4998656992534514
chr12	132153000	132154000	3.3764333100219965
chr12	132159000	132160000	1.7817130042969882
chr12	132162000	132163000	3.577310034773209
chr12	132163000	132164000	3.9432763799294874
chr12	132168000	132169000	5.650280623053997
chr12	132173000	132174000	6.061295457356023
chr12	132174000	132175000	3.6603341430435004
chr12	132175000	132176000	4.591676834167966
chr12	132176000	132177000	5.062343711901652
chr12	132177000	132178000	3.2976540435441493
chr12	132183000	132184000	2.411692703441883
chr12	132184000	132185000	2.604924959983527
chr12	132185000	132186000	2.928692458332866
chr12	132186000	132187000	5.29438368936445
chr12	132187000	132188000	4.075503789938743
chr12	132190000	132191000	3.746571497550791
chr12	132191000	132192000	2.0953405567261414
chr12	132193000	132194000	3.733871031601622
chr12	132194000	132195000	2.846007261383962
chr12	132195000	132196000	1.9842611781871098
chr12	132198000	132199000	2.4919171053427265
chr12	132199000	132200000	2.2421229033277768
chr12	132202000	132203000	0.6881252591398516
chr12	132203000	132204000	2.6588826146893236
chr12	132204000	132205000	2.551664889060897
chr12	132205000	132206000	2.9501965626436792
chr12	132209000	132210000	2.5343519816944675
chr12	132236000	132237000	5.577045998084609
chr12	132237000	132238000	3.04826270097143
chr12	132238000	132239000	6.530715923465766
chr12	132245000	132246000	6.299844558362989
chr12	132246000	132247000	4.659357220001452
chr12	132252000	132253000	5.1502348265893225
chr12	132253000	132254000	2.2021666762641603
chr12	132263000	132264000	3.3983661659478965
chr12	132265000	132266000	5.253793464542699
chr12	132278000	132279000	3.3468229709610138
chr12	132279000	132280000	4.128245817488414
chr12	132282000	132283000	4.5125732815318385
chr12	132286000	132287000	7.42217472441042
chr12	132296000	132297000	4.218378414816019
chr12	132310000	132311000	4.752148283131066
chr12	132311000	132312000	1.9674067642587392
chr12	132315000	132316000	6.0832621965789
chr12	132316000	132317000	4.254650332396909
chr12	132319000	132320000	5.18645645106636
chr12	132327000	132328000	4.255732388110677
chr12	132328000	132329000	1.5935627689225889
chr12	132333000	132334000	4.421204240189617
chr12	132334000	132335000	3.7693643856783967
chr12	132344000	132345000	4.697369734703419
chr12	132372000	132373000	2.978357627516758
chr12	132375000	132376000	4.621743844259728
chr12	132379000	132380000	2.2019678369302187
chr12	132390000	132391000	5.045431694533596
chr12	132410000	132411000	3.5472424074202435
chr12	132419000	132420000	2.4208129949401247
chr12	132425000	132426000	3.643218455808741
chr12	132435000	132436000	1.1319081147125296
chr12	132446000	132447000	1.0640202281896478
chr12	132447000	132448000	4.64590134147966
chr12	132452000	132453000	4.7296892389331155
chr12	132453000	132454000	4.176946769914103
chr12	132459000	132460000	3.78366385270541
chr12	132467000	132468000	3.966326252713958
chr12	132477000	132478000	2.891380680265431
chr12	132481000	132482000	3.025087624050777
chr12	132482000	132483000	3.4595641817738336
chr12	132487000	132488000	4.088350818708851
chr12	132499000	132500000	4.311407774179657
chr12	132516000	132517000	1.0163375586874344
chr12	132544000	132545000	2.128602966177111
chr12	132546000	132547000	4.024102889682192
chr12	132583000	132584000	0.255926022108092
chr12	132589000	132590000	3.913355975707704
chr12	132590000	132591000	-0.005289241528309798
chr12	132591000	132592000	2.6091043985873865
chr12	132596000	132597000	2.2528957896568174
chr12	132606000	132607000	4.64904603407917
chr12	132610000	132611000	3.000940146801467
chr12	132611000	132612000	3.943026542009796
chr12	132612000	132613000	2.247453557005141
chr12	132614000	132615000	2.4085803889333204
chr12	132616000	132617000	1.480175856496555
chr12	132617000	132618000	2.49790106956169
chr12	132621000	132622000	2.1095442438132443
chr12	132623000	132624000	2.5839658257122657
chr12	132627000	132628000	-0.27901544583862753
chr12	132628000	132629000	0.4890111345320531
chr12	132631000	132632000	3.2274583765509735
chr12	132632000	132633000	3.660532366581957
chr12	132633000	132634000	3.8001533343064056
chr12	132634000	132635000	4.010555476379715
chr12	132638000	132639000	2.650081441170791
chr12	132639000	132640000	4.702793502786279
chr12	132641000	132642000	3.745688969032029
chr12	132646000	132647000	1.9950241193325553
chr12	132647000	132648000	1.3249853930886335
chr12	132648000	132649000	2.384495069657795
chr12	132649000	132650000	3.0252907024616422
chr12	132651000	132652000	1.8023435487576385
chr12	132652000	132653000	0.6496137858957721
chr12	132654000	132655000	1.3253499144720293
chr12	132655000	132656000	2.9742924387585403
chr12	132656000	132657000	0.015167813574875533
chr12	132657000	132658000	2.0738456059576635
chr12	132660000	132661000	1.9315664388535259
chr12	132661000	132662000	4.121329577690277
chr12	132662000	132663000	2.4168368835222043
chr12	132664000	132665000	5.342052886077723
chr12	132665000	132666000	3.2496812003783497
chr12	132666000	132667000	1.3544543776982163
chr12	132667000	132668000	3.385935967075624
chr12	132668000	132669000	4.000385283236869
chr12	132669000	132670000	0.605557554824479
chr12	132672000	132673000	1.775743402558674
chr12	132674000	132675000	3.103687805348169
chr12	132675000	132676000	4.286655356294615
chr12	132676000	132677000	2.641392451601362
chr12	132677000	132678000	1.9151687736871712
chr12	132678000	132679000	2.207131463032604
chr12	132679000	132680000	0.9483589349141234
chr12	132680000	132681000	3.049717768996271
chr12	132681000	132682000	2.43735194245813
chr12	132683000	132684000	0.0942219719336174
chr12	132686000	132687000	0.27366296865433754
chr12	132690000	132691000	2.8633549657774267
chr12	132691000	132692000	3.9568560348504014
chr12	132695000	132696000	3.069886512939779
chr12	132696000	132697000	4.363082376327395
chr12	132697000	132698000	2.6636181161666923
chr12	132698000	132699000	1.0539034745230378
chr12	132701000	132702000	1.5743234750654456
chr12	132703000	132704000	3.0734473102162503
chr12	132704000	132705000	3.001655161734316
chr12	132708000	132709000	1.6661730243534825
chr12	132711000	132712000	1.8318885166382097
chr12	132712000	132713000	0.17863855747494992
chr12	132713000	132714000	0.7476124819570293
chr12	132716000	132717000	0.8889016112267175
chr12	132719000	132720000	1.932754094663201
chr12	132720000	132721000	1.3179903988371264
chr12	132721000	132722000	1.5163755997531423
chr12	132722000	132723000	1.5658593607100757
chr12	132723000	132724000	2.2721306591511143
chr12	132724000	132725000	2.8435670497224663
chr12	132726000	132727000	1.439824706716701
chr12	132728000	132729000	1.8732725857384447
chr12	132730000	132731000	2.0346188680230135
chr12	132737000	132738000	2.262551810511855
chr12	132738000	132739000	2.596581125196117
chr12	132739000	132740000	1.9685557776170073
chr12	132740000	132741000	1.1839100946992223
chr12	132741000	132742000	-1.1049512906249255
chr12	132743000	132744000	4.0550701566969165
chr12	132744000	132745000	3.9038553599487242
chr12	132745000	132746000	3.4886571113079095
chr12	132747000	132748000	3.965383525569558
chr12	132748000	132749000	3.4924696689435812
chr12	132749000	132750000	2.5218703514486442
chr12	132752000	132753000	0.0961075996705633
chr12	132753000	132754000	-0.07398854743916015
chr12	132754000	132755000	1.3856848706697995
chr12	132756000	132757000	0.7708102739757594
chr12	132757000	132758000	0.27569813822347844
chr12	132760000	132761000	-0.474199612770418
chr12	132761000	132762000	1.8019806758574013
chr12	132763000	132764000	-1.4521707618211888
chr12	132765000	132766000	-2.7499864800658846
chr12	132769000	132770000	0.5263620265352145
chr12	132770000	132771000	1.4292917533099303
chr12	132771000	132772000	2.708543248948869
chr12	132774000	132775000	3.60530319720174
chr12	132777000	132778000	4.662848764908661
chr12	132781000	132782000	2.3050300157481645
chr12	132786000	132787000	3.4298065591325684
chr12	132794000	132795000	2.2983257981936425
chr12	132797000	132798000	1.9455302638912817
chr12	132798000	132799000	2.659009092476752
chr12	132800000	132801000	0.8198568244997381
chr12	132804000	132805000	4.068162718435996
chr12	132806000	132807000	1.0659604422469873
chr12	132810000	132811000	0.4666728610949886
chr12	132812000	132813000	-0.7717674864902243
chr12	132819000	132820000	0.4007819146819405
chr12	132820000	132821000	-0.5789739800438104
chr12	132824000	132825000	0.8340421300746277
chr12	132825000	132826000	-0.7223377383892865
chr12	132826000	132827000	1.9584526418167953
chr12	132827000	132828000	0.12827864819826187
chr12	132832000	132833000	3.293053547558289
chr12	132837000	132838000	2.9284069279781533
chr12	132838000	132839000	0.5818936894765988
chr12	132843000	132844000	1.6415890318854571
chr12	132845000	132846000	1.3389574245226263
chr12	132847000	132848000	3.292006924269537
chr12	132848000	132849000	2.9344121298197066
chr12	132849000	132850000	2.3344034951703763
chr12	132850000	132851000	2.819564576517969
chr12	132852000	132853000	1.8733295081406443
chr12	132854000	132855000	1.630538179088019
chr12	132859000	132860000	1.6022303878283066
chr12	132860000	132861000	0.7261927799179185
chr12	132866000	132867000	-0.6483127663778386
chr12	132867000	132868000	1.894909642002574
chr12	132871000	132872000	0.16414597759499575
chr12	132872000	132873000	1.3762549110019182
chr12	132873000	132874000	1.6480229878274113
chr12	132876000	132877000	-0.6284223895875273
chr12	132877000	132878000	0.4327029227264958
chr12	132882000	132883000	0.9474463538710557
chr12	132884000	132885000	0.7123373832407011
chr12	132887000	132888000	1.16359800389007
chr12	132889000	132890000	0.47880898618339296
chr12	132890000	132891000	4.301289956219747
chr12	132891000	132892000	1.9300732421333582
chr12	132893000	132894000	2.617485359210866
chr12	132897000	132898000	1.1893153160220964
chr12	132898000	132899000	2.8320466838127576
chr12	132899000	132900000	2.005196155942643
chr12	132903000	132904000	1.2354574698046201
chr12	132905000	132906000	1.6572629206124185
chr12	132906000	132907000	0.9372194174162387
chr12	132911000	132912000	0.6873890761843893
chr12	132918000	132919000	1.6387054110415844
chr12	132920000	132921000	-3.659859921877226
chr12	132921000	132922000	3.2060849088268606
chr12	132923000	132924000	1.9253384385789016
chr12	132924000	132925000	1.1685325725235298
chr12	132925000	132926000	2.1543314348580958
chr12	132926000	132927000	3.9473529915106096
chr12	132928000	132929000	2.689156514245772
chr12	132929000	132930000	2.392598698596271
chr12	132930000	132931000	3.0386126430580367
chr12	132931000	132932000	1.160692828734193
chr12	132932000	132933000	1.425679148935604
chr12	132933000	132934000	4.405932173084181
chr12	132936000	132937000	2.336047022671076
chr12	132938000	132939000	2.5824839576483627
chr12	132939000	132940000	-3.1841766192012386
chr12	132940000	132941000	2.9948793790425974
chr12	132941000	132942000	5.104338624746178
chr12	132942000	132943000	2.651231067255351
chr12	132943000	132944000	3.004411224136173
chr12	132944000	132945000	2.4692928388016218
chr12	132945000	132946000	2.2700175015542907
chr12	132948000	132949000	1.6517422977077125
chr12	132953000	132954000	-2.754566111217249
chr12	132955000	132956000	0.9437510296723467
chr12	132960000	132961000	2.171076352733333
chr12	132963000	132964000	2.5905106867719137
chr12	132964000	132965000	1.5092492789540302
chr12	132971000	132972000	0.926272721016312
chr12	132973000	132974000	-0.6690394245976524
chr12	132974000	132975000	2.441244389351924
chr12	132977000	132978000	1.483944810283567
chr12	132983000	132984000	2.258322621937106
chr12	132984000	132985000	2.3978296245589914
chr12	132988000	132989000	0.7390459419765782
chr12	132990000	132991000	-0.32202178788676006
chr12	132994000	132995000	1.8732374836445125
chr12	132995000	132996000	2.3562814343054295
chr12	132996000	132997000	3.0512872720201902
chr12	132997000	132998000	2.4489181641067557
chr12	132998000	132999000	2.3783930610391035
chr12	132999000	133000000	0.758311397201559
chr12	133001000	133002000	4.729309339603465
chr12	133002000	133003000	0.8343893143778901
chr12	133003000	133004000	2.6147714031049127
chr12	133004000	133005000	0.12541778074489696
chr12	133005000	133006000	2.8592028088146275
chr12	133006000	133007000	2.9436342507769395
chr12	133007000	133008000	2.9173796277349573
chr12	133009000	133010000	1.4120296773081182
chr12	133010000	133011000	1.3187821907597312
chr12	133011000	133012000	3.3190486525470013
chr12	133013000	133014000	1.394934434483901
chr12	133017000	133018000	1.8769103576237471
chr12	133018000	133019000	2.662839227536374
chr12	133020000	133021000	1.4178114775226025
chr12	133022000	133023000	1.9643438129985757
chr12	133024000	133025000	0.015394403488136964
chr12	133025000	133026000	3.0515627538604604
chr12	133030000	133031000	1.406994670535016
chr12	133032000	133033000	2.206436567297681
chr12	133041000	133042000	-1.0954529435184064
chr12	133042000	133043000	0.15665904376912548
chr12	133043000	133044000	0.8273506108157348
chr12	133045000	133046000	1.9725828586392573
chr12	133047000	133048000	3.1546826547367792
chr12	133048000	133049000	0.4414290639657491
chr12	133049000	133050000	0.512440945728749
chr12	133050000	133051000	1.7855040141743572
chr12	133051000	133052000	1.338284913426642
chr12	133052000	133053000	0.6019981448261316
chr12	133053000	133054000	1.9974036348482511
chr12	133054000	133055000	0.4488348725718222
chr12	133055000	133056000	0.7719359395242861
chr12	133056000	133057000	-0.07859116494198526
chr12	133058000	133059000	2.2031631933276903
chr12	133059000	133060000	0.3148598489311436
chr12	133061000	133062000	0.29263334907009464
chr12	133065000	133066000	0.13120268479881628
chr12	133067000	133068000	1.3744195240322339
chr12	133068000	133069000	0.8026135860634315
chr12	133069000	133070000	0.041037449246597864
chr12	133070000	133071000	2.041459023156148
chr12	133071000	133072000	2.4180450954630683
chr12	133072000	133073000	-0.8551914902554335
chr12	133073000	133074000	3.0005343897431174
chr12	133074000	133075000	1.6979800743180604
chr12	133075000	133076000	1.6180555263515355
chr12	133076000	133077000	2.1578736687474827
chr12	133077000	133078000	2.5550107791747814
chr12	133078000	133079000	1.298248480217901
chr12	133079000	133080000	1.117943258065352
chr12	133082000	133083000	0.25386923029808056
chr12	133083000	133084000	3.761370152047062
chr12	133085000	133086000	1.2870514362805234
chr12	133086000	133087000	-1.1081350054461798
chr12	133088000	133089000	0.19059242211111083
chr12	133091000	133092000	-2.142036275165956
chr12	133092000	133093000	2.5928127473336606
chr12	133093000	133094000	2.804619922543623
chr12	133094000	133095000	3.0993612382545503
chr12	133095000	133096000	-2.912557773065996
chr12	133096000	133097000	-7.114883363760311
chr12	133097000	133098000	0.9792237422855707
chr12	133099000	133100000	-0.0370403738985559
chr12	133101000	133102000	1.04332033137533
chr12	133102000	133103000	0.950648616379342
chr12	133103000	133104000	0.23865947687775355
chr12	133104000	133105000	-1.6985118066272737
chr12	133105000	133106000	2.369908878641844
chr12	133106000	133107000	1.1612351216451644
chr12	133108000	133109000	0.16744528805463454
chr12	133109000	133110000	1.8903112529725714
chr12	133112000	133113000	1.6763093048413158
chr12	133113000	133114000	1.9301122229709393
chr12	133114000	133115000	1.7846538858882122
chr12	133116000	133117000	2.4533170259837602
chr12	133118000	133119000	1.250295024707314
chr12	133121000	133122000	2.09317351324994
chr12	133122000	133123000	2.724498338920873
chr12	133123000	133124000	2.600387255997922
chr12	133125000	133126000	1.267030081801962
chr12	133131000	133132000	1.3789782163561366
chr12	133133000	133134000	0.5900115876422001
chr12	133135000	133136000	0.8768620003702606
chr12	133136000	133137000	0.5158004316509003
chr12	133137000	133138000	0.9450126441697828
chr12	133138000	133139000	1.1094706258141316
chr12	133139000	133140000	1.447478846297976
chr12	133141000	133142000	1.548530602142589
chr12	133144000	133145000	1.3755495189218196
chr12	133146000	133147000	1.0611446908256144
chr12	133150000	133151000	1.7451510505529666
chr12	133151000	133152000	2.274018011074085
chr12	133152000	133153000	1.361770521222794
chr12	133153000	133154000	2.833057819977024
chr12	133154000	133155000	2.5943448392058253
chr12	133155000	133156000	2.0071780663887546
chr12	133156000	133157000	3.241338033903133
chr12	133157000	133158000	1.0832261234123555
chr12	133158000	133159000	1.6364616600415482
chr12	133159000	133160000	1.3989247568087275
chr12	133160000	133161000	2.568544866760762
chr12	133161000	133162000	1.509118646584548
chr12	133162000	133163000	2.7698105241151683
chr12	133163000	133164000	1.2121119180324074
chr12	133164000	133165000	1.4646849596352198
chr12	133165000	133166000	2.177475731988744
chr12	133166000	133167000	1.51677427391665
chr12	133169000	133170000	2.731712838964256
chr12	133171000	133172000	2.147960864274651
chr12	133172000	133173000	4.265554909822897
chr12	133173000	133174000	4.270789985330958
chr12	133174000	133175000	2.9142254841957884
chr12	133175000	133176000	1.550786632990222
chr12	133176000	133177000	2.3774585859885695
chr12	133177000	133178000	1.8298986427436394
chr12	133180000	133181000	1.9253692934036957
chr12	133181000	133182000	0.23913740659811067
chr12	133182000	133183000	0.3246444978055812
chr12	133183000	133184000	0.33211279229724594
chr12	133184000	133185000	1.444171790029542
chr12	133186000	133187000	2.1741343979898247
chr12	133187000	133188000	1.469023014165394
chr12	133190000	133191000	-0.5138475293095909
chr12	133191000	133192000	1.473273380744839
chr12	133193000	133194000	-0.734986606477413
chr12	133194000	133195000	2.0103617882234017
chr12	133195000	133196000	2.0606469621949954
chr12	133200000	133201000	-2.1153480231838806
chr12	133201000	133202000	-0.6227847234611906
chr12	133207000	133208000	-0.1267956260647647
chr12	133208000	133209000	-0.9822319667417785
chr12	133209000	133210000	-0.9689267811993815
chr12	133210000	133211000	1.1834513083100007
chr12	133212000	133213000	0.47786288933713583
chr12	133215000	133216000	0.18494845074901925
chr12	133216000	133217000	0.5150147059534079
chr12	133217000	133218000	2.0356525112544124
chr12	133220000	133221000	1.3550715739614558
chr12	133221000	133222000	4.0740958402821414
chr12	133222000	133223000	1.7420385401389413
chr12	133223000	133224000	0.11722757618063706
chr12	133227000	133228000	2.7075015776990994
chr12	133228000	133229000	1.4412771222789649
chr12	133229000	133230000	1.2290169472805446
chr12	133230000	133231000	1.6581727401703472
chr12	133233000	133234000	1.905142902867042
chr12	133236000	133237000	0.6823738525184649
chr12	133238000	133239000	0.6647335251957777
chr12	133239000	133240000	0.9825315627933029
chr12	133240000	133241000	0.7215870840428407
chr12	133244000	133245000	0.5396723306227398
chr12	133245000	133246000	0.9869307687852266
chr12	133246000	133247000	-0.9628108561694948
chr12	133247000	133248000	-0.2640149473946832
chr12	133248000	133249000	-1.4075452397628165
chr12	133249000	133250000	-3.964523673181253
chr13	18463000	18464000	-8.244622979952933
chr13	18474000	18475000	-9.298130057841925
chr13	18490000	18491000	-6.539949732164666
chr13	18522000	18523000	-9.09240471260198
chr13	18526000	18527000	-8.627703985214007
chr13	18533000	18534000	-4.536724259582515
chr13	18535000	18536000	-5.356619440686795
chr13	18537000	18538000	-3.3331976797148912
chr13	18541000	18542000	-5.338369975449511
chr13	18589000	18590000	0.3942422331893218
chr13	18593000	18594000	1.675598760209356
chr13	18594000	18595000	-0.8187872644593188
chr13	18595000	18596000	-0.31418000714593325
chr13	18597000	18598000	0.5213868767457585
chr13	18601000	18602000	0.19571063393475288
chr13	18602000	18603000	-0.18986648891522834
chr13	18603000	18604000	0.1719654003488276
chr13	18609000	18610000	1.6902807167483445
chr13	18611000	18612000	-0.10134322724679688
chr13	18612000	18613000	2.7147876261763577
chr13	18618000	18619000	0.7724781076510099
chr13	18620000	18621000	-0.5894026504335892
chr13	18624000	18625000	0.09668094659081024
chr13	18625000	18626000	-1.269301022066784
chr13	18626000	18627000	-0.7979773366397852
chr13	18630000	18631000	0.22205758631195052
chr13	18633000	18634000	-2.8219426746475773
chr13	18634000	18635000	-3.0748455521498688
chr13	18635000	18636000	-1.9680377881851279
chr13	18636000	18637000	-1.2844045385329355
chr13	18638000	18639000	0.34347477660448433
chr13	18639000	18640000	-0.8235004170087337
chr13	18641000	18642000	1.9320241555610724
chr13	18642000	18643000	0.26760407088260363
chr13	18643000	18644000	-0.4813222101223493
chr13	18644000	18645000	-0.24852929918906236
chr13	18645000	18646000	0.09089416132137569
chr13	18647000	18648000	1.392308033279638
chr13	18648000	18649000	0.562228808313226
chr13	18649000	18650000	-2.1004040471814145
chr13	18650000	18651000	0.5007669039690753
chr13	18651000	18652000	-1.693640908010824
chr13	18653000	18654000	-1.674351375419659
chr13	18654000	18655000	-2.494255950493737
chr13	18655000	18656000	2.1412337646423247
chr13	18656000	18657000	-1.7969066650121643
chr13	18657000	18658000	0.03392876866519129
chr13	18658000	18659000	-1.3687415030037788
chr13	18659000	18660000	0.08667420057232969
chr13	18660000	18661000	-2.3738336623804726
chr13	18662000	18663000	-0.16888265000682146
chr13	18663000	18664000	-0.3666187318630258
chr13	18664000	18665000	-1.9992945645436377
chr13	18666000	18667000	-1.090890418952904
chr13	18667000	18668000	-1.2680412339421938
chr13	18674000	18675000	-2.9818782230228646
chr13	18677000	18678000	-1.9004990291900552
chr13	18678000	18679000	-2.8172127836958913
chr13	18679000	18680000	-0.5811634537900281
chr13	18680000	18681000	-1.0816783812727273
chr13	18682000	18683000	-2.0089256591178093
chr13	18683000	18684000	-2.454853830764732
chr13	18684000	18685000	-1.531658850400418
chr13	18685000	18686000	-2.5369220366807888
chr13	18688000	18689000	-0.5295767884670525
chr13	18690000	18691000	-2.9876809994415376
chr13	18693000	18694000	-3.533377629732142
chr13	18694000	18695000	-3.3385071044132575
chr13	18695000	18696000	-1.3146898540000864
chr13	18696000	18697000	-1.9663585254874978
chr13	18699000	18700000	-1.2768214883939126
chr13	18700000	18701000	-3.6948950692014138
chr13	18702000	18703000	-1.2530144363122702
chr13	18703000	18704000	-1.8667476859310088
chr13	18704000	18705000	-0.15078526677621684
chr13	18706000	18707000	-2.7733799269444845
chr13	18708000	18709000	-2.3915938860810826
chr13	18711000	18712000	-1.4031755472782201
chr13	18712000	18713000	-2.837939872264583
chr13	18713000	18714000	-4.051059533396853
chr13	18714000	18715000	-5.937984583723521
chr13	18715000	18716000	-1.9010215085682272
chr13	18716000	18717000	-3.20911259590733
chr13	18717000	18718000	-4.849810796513392
chr13	18718000	18719000	-3.031976620298298
chr13	18719000	18720000	-4.234537361485719
chr13	18720000	18721000	-3.3137383624601613
chr13	18727000	18728000	-0.8911986447133217
chr13	18728000	18729000	-1.1947196087042742
chr13	18729000	18730000	-3.415119004219456
chr13	18730000	18731000	-2.133006077789736
chr13	18731000	18732000	-2.7842622738847775
chr13	18732000	18733000	-2.2441121073075183
chr13	18733000	18734000	-2.8106208743828147
chr13	18735000	18736000	-2.4517601664697604
chr13	18736000	18737000	-1.862413847047493
chr13	18737000	18738000	-3.312006414615864
chr13	18739000	18740000	-3.4281058091609062
chr13	18740000	18741000	-1.755397966142689
chr13	18741000	18742000	-1.731402064014416
chr13	18742000	18743000	-0.5796646676301169
chr13	18743000	18744000	-3.155272611236506
chr13	18744000	18745000	-0.8880360117607549
chr13	18747000	18748000	-7.350882294169423
chr13	18749000	18750000	-7.663558612952965
chr13	18751000	18752000	-6.854125437292987
chr13	18752000	18753000	-8.373436121941273
chr13	18753000	18754000	-8.59681655906001
chr13	18758000	18759000	-6.897166887964392
chr13	18787000	18788000	-9.367424347881784
chr13	18793000	18794000	-6.634397538107405
chr13	18797000	18798000	-2.8677168995357882
chr13	18807000	18808000	-2.1775439100333482
chr13	18808000	18809000	-4.952241638480802
chr13	18811000	18812000	-2.650223373121361
chr13	18812000	18813000	-2.747589116359767
chr13	18813000	18814000	-2.641999038005562
chr13	18814000	18815000	-2.6371550198029685
chr13	18816000	18817000	-1.676708916786874
chr13	18817000	18818000	-2.5349390512458023
chr13	18818000	18819000	-3.705863410205384
chr13	18819000	18820000	-1.8370211293281675
chr13	18820000	18821000	-1.3499297461710102
chr13	18821000	18822000	-0.22430168075080495
chr13	18822000	18823000	-0.5151591861764655
chr13	18823000	18824000	1.2558527102424382
chr13	18824000	18825000	-0.6519105559956336
chr13	18825000	18826000	0.000879869350159853
chr13	18826000	18827000	-0.31616849942999303
chr13	18828000	18829000	-2.315473316039012
chr13	18829000	18830000	-1.2665556498886628
chr13	18830000	18831000	-2.578954143371896
chr13	18831000	18832000	-2.36408923831346
chr13	18832000	18833000	-3.7025471394165748
chr13	18833000	18834000	-3.313775489547654
chr13	18834000	18835000	-0.9554691101267516
chr13	18835000	18836000	-3.443909789388337
chr13	18838000	18839000	0.19318282907964698
chr13	18839000	18840000	-1.2501400942133283
chr13	18840000	18841000	-2.0885102031945895
chr13	18841000	18842000	-1.2777812848289074
chr13	18842000	18843000	-4.986517468823988
chr13	18843000	18844000	0.7090205211819514
chr13	18845000	18846000	-1.230089866379953
chr13	18846000	18847000	-0.009868647785284413
chr13	18847000	18848000	-0.9030101487225141
chr13	18848000	18849000	-0.06731894786792664
chr13	18849000	18850000	-0.34451798061405975
chr13	18850000	18851000	-0.3533560729491669
chr13	18851000	18852000	0.36528700072762044
chr13	18852000	18853000	-0.6553655852542536
chr13	18853000	18854000	0.5434191430192306
chr13	18854000	18855000	-1.6600027764718694
chr13	18855000	18856000	-2.2551163362958406
chr13	18858000	18859000	-0.003554434259487249
chr13	18859000	18860000	-2.6155478339362146
chr13	18860000	18861000	-2.052224057461136
chr13	18861000	18862000	0.37633765022945487
chr13	18862000	18863000	-1.5747826545153414
chr13	18863000	18864000	-0.8483446512656607
chr13	18865000	18866000	0.29659924114919983
chr13	18866000	18867000	-0.7707010006952657
chr13	18867000	18868000	-3.1777714718257832
chr13	18868000	18869000	-0.1717914633059405
chr13	18869000	18870000	0.3450247208079537
chr13	18870000	18871000	0.118084548609533
chr13	18871000	18872000	-1.4135369263417465
chr13	18872000	18873000	-1.9666611047103344
chr13	18873000	18874000	-5.207905002806016
chr13	18876000	18877000	-0.007997177045584562
chr13	18877000	18878000	0.1389148123140162
chr13	18879000	18880000	-0.02225049522424804
chr13	18880000	18881000	-1.368578919819329
chr13	18881000	18882000	-0.8433886293309517
chr13	18884000	18885000	-0.35814500470593086
chr13	18885000	18886000	-0.6685076564930958
chr13	18886000	18887000	-1.1738861060948187
chr13	18887000	18888000	0.2857848347467783
chr13	18889000	18890000	0.27924158881962097
chr13	18890000	18891000	0.7965083891553771
chr13	18891000	18892000	-0.5049844560788562
chr13	18892000	18893000	0.809423186877032
chr13	18893000	18894000	0.9252314926649785
chr13	18894000	18895000	0.5232624289957764
chr13	18895000	18896000	1.5798712780525037
chr13	18896000	18897000	-1.6814186794441381
chr13	18898000	18899000	-0.605434394300239
chr13	18899000	18900000	-1.2179927779691975
chr13	18900000	18901000	2.0329911937767697
chr13	18901000	18902000	0.7335700827468301
chr13	18908000	18909000	-1.120834552537684
chr13	18910000	18911000	0.6263346288643977
chr13	18911000	18912000	-1.8151316634135133
chr13	18913000	18914000	-1.398989798715663
chr13	18914000	18915000	0.457792797236474
chr13	18915000	18916000	1.9841295109267933
chr13	18916000	18917000	0.45795799019873085
chr13	18917000	18918000	0.7910238913298562
chr13	18919000	18920000	-0.5306698789029344
chr13	18920000	18921000	-0.05850481331990888
chr13	18921000	18922000	0.5400350250097429
chr13	18922000	18923000	-1.0961032766015486
chr13	18923000	18924000	0.4920654271079972
chr13	18924000	18925000	-1.0354910689326686
chr13	18925000	18926000	-0.907315330442046
chr13	18926000	18927000	0.5627522733534074
chr13	18927000	18928000	1.5723828958123578
chr13	18928000	18929000	-2.322535080431866
chr13	18929000	18930000	1.3177176194146534
chr13	18930000	18931000	-2.0508948695734777
chr13	18932000	18933000	1.0041046770599842
chr13	18933000	18934000	0.6268622434675543
chr13	18934000	18935000	0.2790048296548268
chr13	18935000	18936000	-0.8357571247275525
chr13	18936000	18937000	1.174154704042796
chr13	18938000	18939000	-1.1133068860299211
chr13	18941000	18942000	-0.5819617832838514
chr13	18942000	18943000	-0.8937611807986676
chr13	18945000	18946000	-0.32992729565197076
chr13	18947000	18948000	0.4654482172839261
chr13	18955000	18956000	1.4048044298754616
chr13	18957000	18958000	-2.0160229880213554
chr13	18958000	18959000	0.03586616515716585
chr13	18964000	18965000	-5.522650382163022
chr13	18965000	18966000	-2.937411863436471
chr13	18966000	18967000	-4.431198723676443
chr13	18967000	18968000	-1.981222725628863
chr13	18968000	18969000	-3.635264087573222
chr13	18970000	18971000	-2.2888858026426386
chr13	18971000	18972000	-2.5862904607591286
chr13	18972000	18973000	-1.098615368085852
chr13	18973000	18974000	-2.564656576178927
chr13	18974000	18975000	-2.053545184658124
chr13	18975000	18976000	0.011813667199989282
chr13	18976000	18977000	-2.6360303479456415
chr13	18979000	18980000	-1.4256861280669952
chr13	18981000	18982000	-2.8546020050864365
chr13	18982000	18983000	-2.847928360545725
chr13	18983000	18984000	-2.383385158378741
chr13	18984000	18985000	-1.327893954142458
chr13	18987000	18988000	-2.256858648220954
chr13	18989000	18990000	-3.132393993764954
chr13	18990000	18991000	-3.626959631426871
chr13	18991000	18992000	-1.3069171436348248
chr13	18998000	18999000	-1.552931349070452
chr13	18999000	19000000	-0.0008663442843050778
chr13	19000000	19001000	-1.3264283618080577
chr13	19001000	19002000	-2.005008282519566
chr13	19002000	19003000	-2.1316852633680687
chr13	19003000	19004000	-3.187536944000291
chr13	19005000	19006000	-1.2168098996303283
chr13	19006000	19007000	-0.00800287385900752
chr13	19007000	19008000	0.0694462442774731
chr13	19008000	19009000	0.6465881456679221
chr13	19009000	19010000	-1.9997922432855333
chr13	19010000	19011000	-3.045221621231649
chr13	19011000	19012000	-0.09224697166131746
chr13	19012000	19013000	-2.7124925969211224
chr13	19013000	19014000	-0.43949010330295285
chr13	19014000	19015000	-0.5551502303095219
chr13	19015000	19016000	-3.105712631571143
chr13	19017000	19018000	-2.696555541591983
chr13	19018000	19019000	-2.450713491534423
chr13	19019000	19020000	-3.036871619762805
chr13	19025000	19026000	0.006892793421752625
chr13	19027000	19028000	-2.1333525997428686
chr13	19028000	19029000	-1.5403658413905283
chr13	19029000	19030000	-2.6557368671873434
chr13	19030000	19031000	-3.432650982480785
chr13	19031000	19032000	-3.7949879063724934
chr13	19033000	19034000	-1.9076502418559425
chr13	19034000	19035000	-2.4759474224015605
chr13	19035000	19036000	-2.268192222777915
chr13	19036000	19037000	-0.2618679466725186
chr13	19037000	19038000	-2.3486957428482444
chr13	19038000	19039000	-3.5847762216774886
chr13	19039000	19040000	-1.108983713359072
chr13	19042000	19043000	-4.111334363872777
chr13	19043000	19044000	-4.0826648917740185
chr13	19044000	19045000	-0.9261037680818124
chr13	19045000	19046000	-4.023049582979968
chr13	19046000	19047000	-2.1345505558925164
chr13	19047000	19048000	-2.037759397019778
chr13	19048000	19049000	-1.6719993523759087
chr13	19049000	19050000	-0.33161986916238995
chr13	19050000	19051000	-1.4677433695700872
chr13	19051000	19052000	-3.3380551114204344
chr13	19052000	19053000	-3.1539616092617364
chr13	19053000	19054000	1.2661025369116687
chr13	19055000	19056000	-0.6100001492199641
chr13	19064000	19065000	-4.084958064755665
chr13	19067000	19068000	-3.217592656403933
chr13	19069000	19070000	-4.430025889781763
chr13	19072000	19073000	-5.735296472819294
chr13	19074000	19075000	-1.4694171628416441
chr13	19075000	19076000	-3.6708813101934425
chr13	19076000	19077000	-2.993458508743424
chr13	19077000	19078000	-3.5498637791542835
chr13	19078000	19079000	-3.9401192930191855
chr13	19080000	19081000	-3.353927173918106
chr13	19081000	19082000	-2.1069197189983018
chr13	19082000	19083000	-3.5478663743076977
chr13	19083000	19084000	-4.778815245776089
chr13	19085000	19086000	-1.4724665423904852
chr13	19086000	19087000	-2.53228665781807
chr13	19087000	19088000	-4.125567385310944
chr13	19090000	19091000	-0.7720766524027326
chr13	19091000	19092000	-2.6416305484103946
chr13	19092000	19093000	-4.815816575106886
chr13	19094000	19095000	-4.053592952779419
chr13	19095000	19096000	-2.611343743634026
chr13	19096000	19097000	-3.081378049040095
chr13	19098000	19099000	-5.371681555900914
chr13	19099000	19100000	-6.557201627251636
chr13	19100000	19101000	-6.133308345909922
chr13	19101000	19102000	-3.7627032131268487
chr13	19102000	19103000	-9.87875794660882
chr13	19113000	19114000	-5.182009977050175
chr13	19114000	19115000	-4.101130759281898
chr13	19115000	19116000	-2.6631544590929987
chr13	19116000	19117000	-2.5304433997159967
chr13	19118000	19119000	-7.389386387436639
chr13	19120000	19121000	0.1113711689443216
chr13	19121000	19122000	-3.357745496003392
chr13	19122000	19123000	-1.7021953331648927
chr13	19123000	19124000	-2.1322907243484406
chr13	19124000	19125000	-2.590221730684568
chr13	19125000	19126000	-0.33476986050667423
chr13	19127000	19128000	-0.6817552722463448
chr13	19128000	19129000	-1.8877833710490275
chr13	19132000	19133000	-2.1046980486232143
chr13	19133000	19134000	-1.6788265946639915
chr13	19134000	19135000	-2.678842128966231
chr13	19135000	19136000	-3.2273981152916567
chr13	19136000	19137000	-2.1847637194558
chr13	19142000	19143000	-1.266581884163479
chr13	19149000	19150000	-2.933179492431995
chr13	19156000	19157000	-1.8574949358144852
chr13	19157000	19158000	-3.984474551801325
chr13	19160000	19161000	-2.5419972000908237
chr13	19163000	19164000	-0.40990943302636434
chr13	19164000	19165000	-0.6383188325604917
chr13	19172000	19173000	0.20684525263371767
chr13	19173000	19174000	0.24972432470738
chr13	19174000	19175000	0.29189432822400213
chr13	19175000	19176000	0.827343507072575
chr13	19177000	19178000	4.9527298569932885
chr13	19178000	19179000	-0.8824115047690871
chr13	19179000	19180000	0.21006408549392494
chr13	19180000	19181000	-1.8458398633465827
chr13	19181000	19182000	-2.6362931193947303
chr13	19182000	19183000	-3.8621592144497034
chr13	19183000	19184000	0.02796277172631917
chr13	19184000	19185000	0.4657078361857864
chr13	19188000	19189000	-1.4300059506731375
chr13	19189000	19190000	-0.4622398187931622
chr13	19193000	19194000	-1.5702763738459595
chr13	19205000	19206000	-1.1436991583115648
chr13	19209000	19210000	-0.6048385150395319
chr13	19211000	19212000	-0.3773431942655687
chr13	19212000	19213000	-3.368064470218053
chr13	19213000	19214000	-3.649386086722308
chr13	19214000	19215000	-8.661978506931858
chr13	19215000	19216000	-4.915518562325685
chr13	19216000	19217000	-2.345334158612213
chr13	19217000	19218000	-5.778034726620941
chr13	19220000	19221000	-2.093478323538433
chr13	19226000	19227000	-0.5395871557367146
chr13	19227000	19228000	-0.05482990471573778
chr13	19233000	19234000	-0.30167756656805306
chr13	19234000	19235000	-1.6400208206016755
chr13	19235000	19236000	-0.6612671958855878
chr13	19237000	19238000	-0.12459904276177444
chr13	19238000	19239000	-2.0196977674198147
chr13	19239000	19240000	-0.18675280453275261
chr13	19241000	19242000	-1.3572626190291706
chr13	19242000	19243000	-0.9289914011406901
chr13	19243000	19244000	-0.4145703089391972
chr13	19244000	19245000	-0.26672865566986653
chr13	19245000	19246000	-0.9613051758860102
chr13	19247000	19248000	-1.7600266053157203
chr13	19256000	19257000	0.1386285470262313
chr13	19257000	19258000	-1.2636580588629807
chr13	19260000	19261000	1.1653286430716854
chr13	19261000	19262000	0.3631239720639073
chr13	19265000	19266000	1.2307903725615352
chr13	19270000	19271000	0.9805583378910107
chr13	19271000	19272000	-1.7648474462681436
chr13	19280000	19281000	-1.1093920491231426
chr13	19282000	19283000	2.007771957915657
chr13	19284000	19285000	0.6271635616928841
chr13	19285000	19286000	1.1420363187328975
chr13	19286000	19287000	1.5324119321294842
chr13	19287000	19288000	-0.5298484240076708
chr13	19288000	19289000	2.434359663274861
chr13	19289000	19290000	0.6330239568230374
chr13	19290000	19291000	0.7912395929808592
chr13	19291000	19292000	0.7703662672411037
chr13	19292000	19293000	0.8778566402165032
chr13	19293000	19294000	1.8385872674465547
chr13	19294000	19295000	-0.04583891408621097
chr13	19295000	19296000	-0.49374549093300957
chr13	19296000	19297000	0.6851409414184986
chr13	19297000	19298000	2.191148223668791
chr13	19299000	19300000	0.6451208470099715
chr13	19301000	19302000	0.4763628645777187
chr13	19302000	19303000	1.188794669005355
chr13	19304000	19305000	-0.16604604149308713
chr13	19305000	19306000	1.3935929544027772
chr13	19306000	19307000	-1.1932506488395664
chr13	19308000	19309000	0.23412542591391372
chr13	19309000	19310000	2.6016667592236042
chr13	19310000	19311000	1.1984004418992702
chr13	19313000	19314000	1.105604629049526
chr13	19314000	19315000	0.8757751670315583
chr13	19315000	19316000	-0.3729081534460553
chr13	19316000	19317000	-2.0665362680811583
chr13	19318000	19319000	0.18734790018069294
chr13	19319000	19320000	-0.7958188968288886
chr13	19320000	19321000	0.8664409058569545
chr13	19321000	19322000	-0.33765589053534
chr13	19324000	19325000	0.7026241447778754
chr13	19325000	19326000	1.9939822236689755
chr13	19326000	19327000	-0.9776010242695419
chr13	19327000	19328000	-0.12127480711054595
chr13	19328000	19329000	-0.6120041850675764
chr13	19329000	19330000	1.2629130628112388
chr13	19330000	19331000	1.8322706939494149
chr13	19332000	19333000	0.8241297279356756
chr13	19333000	19334000	-0.10320421196089141
chr13	19334000	19335000	-0.0439331925793591
chr13	19337000	19338000	-0.9619586914458937
chr13	19340000	19341000	-0.5733726183733666
chr13	19341000	19342000	2.2177234529288667
chr13	19342000	19343000	-2.2756218829561004
chr13	19346000	19347000	1.2952654021889818
chr13	19347000	19348000	2.06632840957007
chr13	19349000	19350000	-0.8079257869345169
chr13	19352000	19353000	-3.050972442929972
chr13	19358000	19359000	1.612133435893502
chr13	19360000	19361000	-0.2219013195627724
chr13	19362000	19363000	-0.1303634127769906
chr13	19366000	19367000	-0.7186142411338289
chr13	19368000	19369000	0.37716900782250506
chr13	19369000	19370000	-3.380558177442284
chr13	19371000	19372000	0.7341881561583623
chr13	19373000	19374000	0.27735008542416784
chr13	19375000	19376000	-1.061772976456814
chr13	19380000	19381000	0.3915026284559067
chr13	19381000	19382000	-1.2436236340077595
chr13	19394000	19395000	-1.0342249893120221
chr13	19395000	19396000	0.11586754238163295
chr13	19396000	19397000	2.319175307975014
chr13	19400000	19401000	-2.5250298992251325
chr13	19403000	19404000	2.0445323604481627
chr13	19404000	19405000	1.033647919177557
chr13	19405000	19406000	-0.42992260827971995
chr13	19408000	19409000	0.8662745623448624
chr13	19413000	19414000	0.8708758752827396
chr13	19414000	19415000	1.8398147967199667
chr13	19415000	19416000	-1.5687559656304488
chr13	19416000	19417000	1.3378175961751142
chr13	19417000	19418000	-0.07015227319408507
chr13	19418000	19419000	2.7169792917403655
chr13	19420000	19421000	-0.2791815387919791
chr13	19421000	19422000	1.1513448478158241
chr13	19422000	19423000	0.5776912484638286
chr13	19423000	19424000	0.29911695527666404
chr13	19424000	19425000	1.4316742335507844
chr13	19425000	19426000	-0.7107089481893104
chr13	19428000	19429000	1.0576865334165286
chr13	19429000	19430000	1.4879211338302127
chr13	19430000	19431000	2.308678574269261
chr13	19433000	19434000	0.8479503666849714
chr13	19434000	19435000	0.9706245855272942
chr13	19435000	19436000	1.2905969565153632
chr13	19436000	19437000	0.09656872849895091
chr13	19437000	19438000	0.2691990601837758
chr13	19438000	19439000	-0.01424483501139772
chr13	19439000	19440000	-2.4561211050592306
chr13	19440000	19441000	2.7780233303255373
chr13	19441000	19442000	-0.9810165350737787
chr13	19442000	19443000	-0.6422040097627212
chr13	19445000	19446000	0.07975425381600232
chr13	19446000	19447000	-0.7544602296691587
chr13	19447000	19448000	2.180837481419019
chr13	19448000	19449000	0.5558670904810468
chr13	19449000	19450000	1.64473684156064
chr13	19450000	19451000	1.9901894869889845
chr13	19451000	19452000	1.4407581033179784
chr13	19452000	19453000	3.2477825286902866
chr13	19454000	19455000	1.036292835326437
chr13	19455000	19456000	1.053071027668574
chr13	19456000	19457000	0.6549676818263981
chr13	19457000	19458000	1.500181992468819
chr13	19458000	19459000	2.962795517843524
chr13	19459000	19460000	1.5754319201871025
chr13	19460000	19461000	1.3235354938097903
chr13	19463000	19464000	2.153903327850632
chr13	19464000	19465000	0.9509250474101225
chr13	19465000	19466000	2.4287341794351067
chr13	19466000	19467000	2.5544899659497475
chr13	19469000	19470000	-0.525551665091498
chr13	19470000	19471000	1.4009536784016388
chr13	19471000	19472000	1.0545079759038716
chr13	19472000	19473000	-1.0551199616302278
chr13	19474000	19475000	1.5626140266677788
chr13	19475000	19476000	1.2974827540237932
chr13	19476000	19477000	-0.9023639451626435
chr13	19477000	19478000	-0.4398951018602892
chr13	19478000	19479000	-0.6040728650893304
chr13	19480000	19481000	1.438363894028235
chr13	19481000	19482000	2.6399511067653862
chr13	19482000	19483000	1.2943193680911358
chr13	19484000	19485000	2.107600391159678
chr13	19485000	19486000	0.9252864965569823
chr13	19486000	19487000	4.287259319201759
chr13	19487000	19488000	2.9647181015421973
chr13	19488000	19489000	2.2586872188125233
chr13	19489000	19490000	2.7050995616886007
chr13	19490000	19491000	0.8226959027422022
chr13	19491000	19492000	-0.506891310504091
chr13	19492000	19493000	1.5894531255176425
chr13	19493000	19494000	2.369367037963899
chr13	19494000	19495000	2.156981895923291
chr13	19495000	19496000	1.3876052318977161
chr13	19496000	19497000	0.25579927276022707
chr13	19503000	19504000	2.9511547995216723
chr13	19504000	19505000	1.090543944223025
chr13	19505000	19506000	0.988258242372978
chr13	19508000	19509000	3.338095896443667
chr13	19509000	19510000	-0.2192220726828053
chr13	19510000	19511000	1.803584043491056
chr13	19511000	19512000	-0.044167066968876297
chr13	19512000	19513000	2.8690749937554707
chr13	19513000	19514000	1.9137378919959347
chr13	19515000	19516000	2.0059686909000316
chr13	19516000	19517000	3.2826889322231514
chr13	19517000	19518000	2.7578266475926014
chr13	19518000	19519000	3.3598671131846065
chr13	19519000	19520000	1.785497021876402
chr13	19520000	19521000	1.7879041325412164
chr13	19521000	19522000	3.6901993507249062
chr13	19523000	19524000	2.4740852939033817
chr13	19524000	19525000	3.1005856415813287
chr13	19525000	19526000	1.4196278654778764
chr13	19527000	19528000	2.1366012933330243
chr13	19528000	19529000	-1.2281331722178361
chr13	19529000	19530000	2.3046558417314547
chr13	19530000	19531000	1.540904928831111
chr13	19532000	19533000	2.1808851229135056
chr13	19533000	19534000	-0.14335436025293888
chr13	19534000	19535000	0.4221694873776807
chr13	19535000	19536000	5.125031562482313
chr13	19536000	19537000	0.4764141119849225
chr13	19539000	19540000	1.8834990001466987
chr13	19540000	19541000	3.450117670569067
chr13	19541000	19542000	1.8092899082063332
chr13	19542000	19543000	0.9130348457120571
chr13	19545000	19546000	1.854566752311209
chr13	19551000	19552000	0.8797003573820559
chr13	19553000	19554000	0.09436044599327346
chr13	19554000	19555000	2.766422132129912
chr13	19556000	19557000	1.1397317463771859
chr13	19557000	19558000	1.6571913271712024
chr13	19558000	19559000	1.4132290722037373
chr13	19571000	19572000	0.6688447508101124
chr13	19575000	19576000	0.3816274214486337
chr13	19576000	19577000	-3.0727201565088147
chr13	19577000	19578000	-2.045501812389716
chr13	19578000	19579000	-2.4454806703345473
chr13	19579000	19580000	-1.0428697860078266
chr13	19580000	19581000	1.3242105888232163
chr13	19581000	19582000	1.697017891243254
chr13	19582000	19583000	0.9499768732647113
chr13	19583000	19584000	-0.6096532294035458
chr13	19585000	19586000	2.3543707757182535
chr13	19586000	19587000	2.6834064894774423
chr13	19587000	19588000	0.36131998296940626
chr13	19589000	19590000	0.9697618859718797
chr13	19590000	19591000	3.412502042018312
chr13	19591000	19592000	2.199925227333495
chr13	19592000	19593000	0.999915845492736
chr13	19593000	19594000	1.6536549125744024
chr13	19600000	19601000	-0.766187083837331
chr13	19601000	19602000	-0.498879835898572
chr13	19602000	19603000	0.5525408731966297
chr13	19603000	19604000	0.11755297551838956
chr13	19604000	19605000	0.31933301883177956
chr13	19605000	19606000	0.862282530479553
chr13	19606000	19607000	1.0604201461612244
chr13	19607000	19608000	-0.0138417687225528
chr13	19609000	19610000	2.1645031181018966
chr13	19610000	19611000	1.9089567083480137
chr13	19611000	19612000	-0.11116233145550572
chr13	19612000	19613000	-2.537896233404041
chr13	19613000	19614000	-4.240356812535218
chr13	19614000	19615000	-3.2017920007572425
chr13	19615000	19616000	-2.329176393995279
chr13	19616000	19617000	-1.0312559675791468
chr13	19618000	19619000	-1.5059995991031994
chr13	19619000	19620000	-0.22639070429347669
chr13	19620000	19621000	2.234135762422383
chr13	19621000	19622000	0.31527489724284263
chr13	19624000	19625000	-1.0075705671315018
chr13	19625000	19626000	0.10736143068689721
chr13	19626000	19627000	3.7816422261901503
chr13	19627000	19628000	1.3957128276725406
chr13	19628000	19629000	0.2705189116477929
chr13	19631000	19632000	0.1604463910578077
chr13	19632000	19633000	1.079183946346502
chr13	19633000	19634000	-1.667368235565401
chr13	19634000	19635000	-1.4208875767189926
chr13	19635000	19636000	0.6468372054369267
chr13	19636000	19637000	-0.3276596181392389
chr13	19637000	19638000	2.054384866776215
chr13	19640000	19641000	1.5667459486772346
chr13	19643000	19644000	0.7779994852994573
chr13	19644000	19645000	1.642206829965139
chr13	19645000	19646000	1.6778532186277018
chr13	19646000	19647000	1.9347108869113487
chr13	19647000	19648000	3.161605657467731
chr13	19648000	19649000	0.9882240994199238
chr13	19649000	19650000	2.2751887457325775
chr13	19650000	19651000	2.7974998721230997
chr13	19651000	19652000	1.0487331010811813
chr13	19652000	19653000	2.495416741893332
chr13	19653000	19654000	2.310190228964891
chr13	19654000	19655000	0.7057828387191607
chr13	19655000	19656000	-0.9139026839617701
chr13	19658000	19659000	1.5902831770415498
chr13	19660000	19661000	-1.2424466912298449
chr13	19661000	19662000	3.260471800349423
chr13	19663000	19664000	2.5575427749906825
chr13	19664000	19665000	3.3347961786845595
chr13	19665000	19666000	2.8841473529174433
chr13	19666000	19667000	1.9241293001344841
chr13	19667000	19668000	0.5577606389897481
chr13	19668000	19669000	1.0031339756716355
chr13	19669000	19670000	0.7648260343409796
chr13	19670000	19671000	1.1939877663997966
chr13	19671000	19672000	0.5429476499101545
chr13	19672000	19673000	1.2365355039109651
chr13	19673000	19674000	-0.6495979879116155
chr13	19674000	19675000	-1.8108499777771574
chr13	19675000	19676000	-1.6621008193621152
chr13	19676000	19677000	-1.148703067650007
chr13	19678000	19679000	-0.4015721677948837
chr13	19679000	19680000	0.4521415195317849
chr13	19680000	19681000	0.7623167918847459
chr13	19681000	19682000	1.3001688061428116
chr13	19683000	19684000	-0.5384719658292887
chr13	19685000	19686000	0.46636272246142696
chr13	19686000	19687000	-1.6588903952074998
chr13	19687000	19688000	-1.1654712912638607
chr13	19688000	19689000	-1.5711988763612736
chr13	19689000	19690000	-1.5443755548528426
chr13	19690000	19691000	-3.896910273542432
chr13	19691000	19692000	-2.67964090081487
chr13	19692000	19693000	0.7182894611448745
chr13	19693000	19694000	1.4445192410555574
chr13	19695000	19696000	-2.4231291682939364
chr13	19696000	19697000	-2.1240303249759385
chr13	19697000	19698000	-0.9519940715395317
chr13	19698000	19699000	-1.9595094847402332
chr13	19699000	19700000	-0.7940863322259637
chr13	19700000	19701000	-1.780878072497166
chr13	19702000	19703000	-1.9373184553092346
chr13	19706000	19707000	-2.7484406191373854
chr13	19707000	19708000	-2.4304132206637235
chr13	19708000	19709000	-1.0448736447190086
chr13	19710000	19711000	-0.5318017984213882
chr13	19712000	19713000	-0.992072610872093
chr13	19715000	19716000	-1.7878719035497053
chr13	19716000	19717000	-1.7183326320301209
chr13	19718000	19719000	-0.654488641653714
chr13	19719000	19720000	0.7939120353059731
chr13	19721000	19722000	-2.867740960911812
chr13	19722000	19723000	-0.09223733836438275
chr13	19723000	19724000	-0.1695167588332289
chr13	19724000	19725000	-0.248511309893774
chr13	19725000	19726000	-0.27020050094894593
chr13	19726000	19727000	-0.7105967589675847
chr13	19727000	19728000	-0.6029210756184152
chr13	19728000	19729000	-0.3592614471617562
chr13	19731000	19732000	0.24092274392265467
chr13	19732000	19733000	-2.033002510400777
chr13	19733000	19734000	-2.6457387064018776
chr13	19734000	19735000	-0.35257890658525276
chr13	19735000	19736000	-0.24430130065046513
chr13	19736000	19737000	-9.654134357640803
chr13	19737000	19738000	-0.6977861099935091
chr13	19738000	19739000	-0.7146498224432741
chr13	19739000	19740000	-1.8923283329082283
chr13	19741000	19742000	-0.6700150202156973
chr13	19743000	19744000	-3.0268412070303716
chr13	19744000	19745000	-1.1085757266088252
chr13	19745000	19746000	-1.4065359576648166
chr13	19747000	19748000	-1.9987502348405168
chr13	19748000	19749000	0.07067354639568653
chr13	19750000	19751000	-2.043876368489201
chr13	19751000	19752000	0.2727672921544949
chr13	19752000	19753000	-2.884569294917693
chr13	19755000	19756000	-3.014556690961322
chr13	19756000	19757000	0.477880659597554
chr13	19757000	19758000	0.4562653535848172
chr13	19760000	19761000	0.8605741913823683
chr13	19761000	19762000	-0.9720556367828284
chr13	19762000	19763000	-0.9169289860458825
chr13	19763000	19764000	1.2193968850245889
chr13	19766000	19767000	-1.6983875776398902
chr13	19767000	19768000	-0.9062129342886566
chr13	19769000	19770000	-0.4891361830748466
chr13	19770000	19771000	0.5841951712320589
chr13	19771000	19772000	-1.1206932942588375
chr13	19772000	19773000	1.7560147197075173
chr13	19773000	19774000	-1.3461338285710056
chr13	19775000	19776000	0.549067363024454
chr13	19776000	19777000	-1.9019678252255667
chr13	19781000	19782000	-1.8265578626285375
chr13	19782000	19783000	4.479032667645563
chr13	19791000	19792000	1.8057091001266274
chr13	19792000	19793000	2.122606004671247
chr13	19798000	19799000	0.970446987154291
chr13	19799000	19800000	1.726562647948729
chr13	19801000	19802000	-1.1438768739427925
chr13	19810000	19811000	2.1613479689623416
chr13	19811000	19812000	1.5399278065084283
chr13	19814000	19815000	2.6809099317051808
chr13	19815000	19816000	1.9737535982708967
chr13	19817000	19818000	-0.3391814751216804
chr13	19820000	19821000	1.4315912478911332
chr13	19822000	19823000	0.6841454244946403
chr13	19823000	19824000	-0.9252525990676931
chr13	19824000	19825000	2.161058072219874
chr13	19827000	19828000	1.3784004949510547
chr13	19829000	19830000	2.5355494627029307
chr13	19835000	19836000	0.08338517061002275
chr13	19836000	19837000	1.3162917173975512
chr13	19837000	19838000	1.382912829928624
chr13	19838000	19839000	0.4018214737146415
chr13	19839000	19840000	0.4057974884793467
chr13	19840000	19841000	-2.719405763612551
chr13	19845000	19846000	-1.8347736309316611
chr13	19846000	19847000	-0.6561264047157188
chr13	19848000	19849000	-0.8101962106545952
chr13	19849000	19850000	1.2215996561173077
chr13	19850000	19851000	0.2501046888112999
chr13	19851000	19852000	-0.29507248579185824
chr13	19852000	19853000	-1.4904493414748283
chr13	19853000	19854000	1.4374335509120069
chr13	19854000	19855000	0.4380766996465373
chr13	19857000	19858000	0.9714551338504797
chr13	19861000	19862000	-0.4897435261323017
chr13	19862000	19863000	1.3050064597244388
chr13	19863000	19864000	1.6487060921740428
chr13	19866000	19867000	-0.36632073723429315
chr13	19867000	19868000	3.0150120044325104
chr13	19869000	19870000	1.010678373215009
chr13	19871000	19872000	1.5704770822754046
chr13	19872000	19873000	1.0880021005099292
chr13	19873000	19874000	2.9668477044081287
chr13	19874000	19875000	0.8695643796159284
chr13	19880000	19881000	-0.009285299541964213
chr13	19882000	19883000	-1.7473670407441182
chr13	19887000	19888000	0.43389539860601584
chr13	19888000	19889000	0.0024617510377187312
chr13	19889000	19890000	1.72677250381572
chr13	19893000	19894000	-0.7043935597104748
chr13	19894000	19895000	2.755875395751827
chr13	19900000	19901000	0.7220291367286128
chr13	19901000	19902000	-0.5340417540849711
chr13	19902000	19903000	1.8056742939803962
chr13	19904000	19905000	-0.4075346932091734
chr13	19908000	19909000	1.042107359362513
chr13	19913000	19914000	2.564560340483542
chr13	19920000	19921000	-0.5947425719032836
chr13	19921000	19922000	-0.7368342175905889
chr13	19927000	19928000	1.4367789225535925
chr13	19928000	19929000	-0.01842554797764948
chr13	19929000	19930000	0.8101688639286582
chr13	19931000	19932000	0.11639353307776285
chr13	19932000	19933000	0.9437106146583567
chr13	19933000	19934000	0.9720848647106591
chr13	19936000	19937000	-0.527551294127712
chr13	19938000	19939000	0.4287082354232267
chr13	19940000	19941000	0.23701987600627228
chr13	19943000	19944000	2.8915382859256042
chr13	19944000	19945000	1.9420854624730786
chr13	19946000	19947000	0.013939033066806363
chr13	19948000	19949000	0.9133677959547595
chr13	19950000	19951000	2.297924646888854
chr13	19952000	19953000	1.9193379051400756
chr13	19955000	19956000	-0.6175533100102161
chr13	19958000	19959000	-4.50627362328502
chr13	19959000	19960000	-2.0448388388532663
chr13	19960000	19961000	-2.7538652351651325
chr13	19961000	19962000	-0.7841479595378118
chr13	19963000	19964000	-1.5846783846328287
chr13	19964000	19965000	-0.25695302398586095
chr13	19967000	19968000	-2.0418792199160007
chr13	19968000	19969000	-1.1135829272089146
chr13	19969000	19970000	0.19200507406355655
chr13	19974000	19975000	-0.38499389069985324
chr13	19975000	19976000	-0.11461558920190286
chr13	19976000	19977000	-0.45575306102371355
chr13	19978000	19979000	-1.1696600884488646
chr13	19981000	19982000	0.20134728259892737
chr13	19983000	19984000	-1.8950735899477982
chr13	19984000	19985000	-0.3971465004473675
chr13	19986000	19987000	-2.015191178120197
chr13	19988000	19989000	-0.1457076770477628
chr13	19989000	19990000	-0.6075330706270428
chr13	19990000	19991000	-0.2505768309366455
chr13	19992000	19993000	-1.1801491687177985
chr13	19993000	19994000	3.083909850959228
chr13	19994000	19995000	-0.4649062376912366
chr13	19995000	19996000	-0.3943893808435643
chr13	19996000	19997000	0.5079614028654608
chr13	19997000	19998000	-0.7649093755817099
chr13	19998000	19999000	0.3342676616210721
chr13	19999000	20000000	-2.2492364502887385
chr13	20000000	20001000	-0.6004123007014825
chr13	20002000	20003000	0.8792221619497836
chr13	20003000	20004000	0.1660481742905928
chr13	20004000	20005000	-0.46210754009787824
chr13	20005000	20006000	-1.1712319250338703
chr13	20006000	20007000	2.184697600495809
chr13	20008000	20009000	-0.5637998994058435
chr13	20009000	20010000	-1.0328198709210625
chr13	20010000	20011000	-0.7426178171801173
chr13	20012000	20013000	0.8082982679040528
chr13	20013000	20014000	-0.36228109014418053
chr13	20015000	20016000	-2.006625805833987
chr13	20016000	20017000	-0.27121283043307715
chr13	20018000	20019000	-0.22764109751722175
chr13	20022000	20023000	-0.36221941582227135
chr13	20023000	20024000	0.8579421864537988
chr13	20024000	20025000	1.9479388345435698
chr13	20025000	20026000	-0.6151361259272815
chr13	20026000	20027000	0.9818523319545234
chr13	20027000	20028000	1.1145792370851015
chr13	20028000	20029000	-0.23132330191831257
chr13	20029000	20030000	-0.11301688381175644
chr13	20033000	20034000	-1.0143189514795243
chr13	20034000	20035000	1.1475228692504782
chr13	20035000	20036000	1.939452100020388
chr13	20036000	20037000	1.2068320650755202
chr13	20040000	20041000	0.3095401263009517
chr13	20041000	20042000	0.13498311983342104
chr13	20042000	20043000	-0.23148236336230377
chr13	20043000	20044000	1.4818811811656019
chr13	20044000	20045000	-0.07281649084334196
chr13	20047000	20048000	2.1790292136931586
chr13	20048000	20049000	-2.1443196294654694
chr13	20049000	20050000	-0.7305756121119155
chr13	20050000	20051000	-1.0487600244011521
chr13	20052000	20053000	0.26947107871430737
chr13	20053000	20054000	1.13283045398874
chr13	20054000	20055000	0.5302785572664163
chr13	20055000	20056000	0.032450368294410364
chr13	20056000	20057000	-0.998707086964721
chr13	20057000	20058000	1.312475286297383
chr13	20058000	20059000	1.1953963647716708
chr13	20060000	20061000	1.2336415081490408
chr13	20062000	20063000	1.2795333977066605
chr13	20065000	20066000	0.1950643705657769
chr13	20066000	20067000	0.0766410365445427
chr13	20067000	20068000	-0.1612676845737117
chr13	20068000	20069000	-1.74996879486682
chr13	20071000	20072000	0.1951292321161085
chr13	20072000	20073000	-0.8643890314934499
chr13	20073000	20074000	-0.37205362419117677
chr13	20074000	20075000	-0.5904594990229051
chr13	20076000	20077000	0.12228670601149338
chr13	20077000	20078000	1.6206733268454339
chr13	20080000	20081000	1.0094602690970509
chr13	20081000	20082000	2.070517339636599
chr13	20082000	20083000	3.9257262205242807
chr13	20083000	20084000	1.382932886835879
chr13	20084000	20085000	0.13338912822574178
chr13	20085000	20086000	2.177096739721542
chr13	20086000	20087000	-0.11563910933598522
chr13	20087000	20088000	0.1691347560574446
chr13	20088000	20089000	-1.3278708228257663
chr13	20089000	20090000	-1.1404493281857897
chr13	20090000	20091000	-1.3634486920481965
chr13	20091000	20092000	-0.10354418322654886
chr13	20092000	20093000	0.27549897855787264
chr13	20094000	20095000	1.3681663092600898
chr13	20095000	20096000	-0.6879012606267492
chr13	20096000	20097000	-1.7835539428998448
chr13	20098000	20099000	1.0585040907156942
chr13	20099000	20100000	1.5742449257156723
chr13	20100000	20101000	2.404184182545997
chr13	20101000	20102000	1.6162710792754458
chr13	20102000	20103000	3.3866758639924925
chr13	20103000	20104000	-0.02495787339782817
chr13	20104000	20105000	2.8282353559968754
chr13	20105000	20106000	1.7368867827830494
chr13	20106000	20107000	2.52591825562948
chr13	20107000	20108000	0.9264131334052169
chr13	20108000	20109000	0.4566167426859059
chr13	20109000	20110000	0.8682630468188781
chr13	20110000	20111000	-0.09705093638551472
chr13	20112000	20113000	1.0907121871251164
chr13	20113000	20114000	1.672886382095247
chr13	20116000	20117000	1.1786461945789115
chr13	20120000	20121000	-0.5106705802648495
chr13	20121000	20122000	-1.398701961338466
chr13	20129000	20130000	-0.07286130449237363
chr13	20131000	20132000	0.3697724534340538
chr13	20133000	20134000	1.903926829645899
chr13	20134000	20135000	0.21691709135441709
chr13	20135000	20136000	1.4320509463431967
chr13	20136000	20137000	2.4513836894639396
chr13	20138000	20139000	1.5778449134244525
chr13	20139000	20140000	2.1876128721170924
chr13	20140000	20141000	1.6519717619648207
chr13	20141000	20142000	1.3707947154871714
chr13	20144000	20145000	2.9781127556612867
chr13	20145000	20146000	1.7324000173059806
chr13	20147000	20148000	2.008980795525247
chr13	20149000	20150000	3.187003583444442
chr13	20150000	20151000	3.004267199855005
chr13	20152000	20153000	1.3915917990999525
chr13	20154000	20155000	0.6620754240700967
chr13	20155000	20156000	0.709022138675643
chr13	20156000	20157000	3.4755336054537573
chr13	20157000	20158000	1.0754664719103346
chr13	20165000	20166000	2.25384769692001
chr13	20167000	20168000	2.7710571452946215
chr13	20169000	20170000	1.4770926001160343
chr13	20170000	20171000	1.9475425967238313
chr13	20172000	20173000	1.7150836453880929
chr13	20178000	20179000	1.024412444071165
chr13	20179000	20180000	2.255653602930449
chr13	20180000	20181000	2.5933056023327214
chr13	20182000	20183000	2.373125299389822
chr13	20183000	20184000	2.6767221063074267
chr13	20187000	20188000	2.0788246957362277
chr13	20189000	20190000	1.1671598922973845
chr13	20191000	20192000	2.032229350225657
chr13	20194000	20195000	2.3488587720830973
chr13	20195000	20196000	1.634887748392018
chr13	20196000	20197000	0.5990016030385042
chr13	20198000	20199000	1.0263743424759206
chr13	20199000	20200000	1.6917177555305447
chr13	20201000	20202000	-0.6418724362911797
chr13	20202000	20203000	1.133916177568299
chr13	20203000	20204000	1.9477782983416998
chr13	20204000	20205000	0.36348841430633533
chr13	20206000	20207000	0.2894670037883537
chr13	20207000	20208000	-0.6411083833450986
chr13	20209000	20210000	-0.9424043559758839
chr13	20210000	20211000	-3.1646858637539093
chr13	20211000	20212000	-1.3919191421779036
chr13	20212000	20213000	-1.5997933802148443
chr13	20213000	20214000	0.4734582950675535
chr13	20214000	20215000	-0.29118330188270347
chr13	20215000	20216000	-1.5107318162487517
chr13	20217000	20218000	2.194924969399372
chr13	20219000	20220000	0.36128436103474093
chr13	20220000	20221000	1.0693253430673701
chr13	20221000	20222000	2.149342830031675
chr13	20222000	20223000	1.510230764861444
chr13	20223000	20224000	2.5852787588323554
chr13	20224000	20225000	2.0161154390208558
chr13	20225000	20226000	0.967501191757522
chr13	20226000	20227000	0.8215492606211837
chr13	20227000	20228000	-0.29561044655031804
chr13	20230000	20231000	0.9552786765498257
chr13	20231000	20232000	2.084091195380585
chr13	20232000	20233000	3.8218840781768213
chr13	20233000	20234000	0.8565975877290103
chr13	20234000	20235000	-0.8661272006426531
chr13	20239000	20240000	0.03581461797402395
chr13	20240000	20241000	0.07381358565268523
chr13	20241000	20242000	-1.0616677500896698
chr13	20243000	20244000	0.10979986110297021
chr13	20245000	20246000	-0.5192203400018173
chr13	20247000	20248000	2.256244109365225
chr13	20248000	20249000	2.7304054168728653
chr13	20249000	20250000	1.8462029075450224
chr13	20254000	20255000	1.1588927084435399
chr13	20256000	20257000	-1.1198134336788372
chr13	20257000	20258000	1.6867908376524248
chr13	20258000	20259000	0.5196599397736793
chr13	20259000	20260000	1.0597850595741953
chr13	20260000	20261000	0.3171837991269653
chr13	20262000	20263000	0.8950718373569315
chr13	20264000	20265000	1.2082731374215507
chr13	20265000	20266000	2.376379285743929
chr13	20266000	20267000	2.2749197415546205
chr13	20268000	20269000	0.35072892877036876
chr13	20269000	20270000	1.143490450954296
chr13	20271000	20272000	-0.3192911411955092
chr13	20272000	20273000	1.209104828536482
chr13	20274000	20275000	1.6819918245984937
chr13	20279000	20280000	2.5636450176580095
chr13	20284000	20285000	0.3347375473516587
chr13	20285000	20286000	-0.3392128087555459
chr13	20286000	20287000	1.078455599157802
chr13	20287000	20288000	1.9914917207257414
chr13	20289000	20290000	0.9076631717677687
chr13	20290000	20291000	1.5136061099989728
chr13	20291000	20292000	0.13175641165345436
chr13	20293000	20294000	0.8801014001038643
chr13	20294000	20295000	3.710529037997432
chr13	20297000	20298000	1.9579575678945293
chr13	20298000	20299000	2.571162660283319
chr13	20299000	20300000	2.4746917136392836
chr13	20300000	20301000	1.5543644096547025
chr13	20302000	20303000	1.1207883451476954
chr13	20303000	20304000	2.1559740846389004
chr13	20304000	20305000	1.8321757762679267
chr13	20305000	20306000	1.8244372603691166
chr13	20306000	20307000	0.012823336099310842
chr13	20307000	20308000	0.7882331783707678
chr13	20308000	20309000	0.517463076543524
chr13	20313000	20314000	0.5006628395008079
chr13	20314000	20315000	0.3105248264979696
chr13	20316000	20317000	-0.19617337728744585
chr13	20317000	20318000	-0.195869457210737
chr13	20318000	20319000	0.3409546713203122
chr13	20319000	20320000	-9.23505344756931
chr13	20321000	20322000	1.6823354975118867
chr13	20322000	20323000	-0.40332833072883256
chr13	20323000	20324000	-1.0928482829033435
chr13	20324000	20325000	-0.36711788567741127
chr13	20327000	20328000	-0.006183116709991341
chr13	20331000	20332000	-0.7862257052876818
chr13	20332000	20333000	1.9091271419808817
chr13	20333000	20334000	-0.11287825363987222
chr13	20334000	20335000	-0.2154908823476642
chr13	20336000	20337000	-3.0839999157335622
chr13	20337000	20338000	0.48286743727284503
chr13	20338000	20339000	2.3305837636664863
chr13	20340000	20341000	0.6562226383499367
chr13	20342000	20343000	1.2088723038909486
chr13	20344000	20345000	-1.8503579330955204
chr13	20345000	20346000	-0.3219201794898967
chr13	20350000	20351000	0.7206545638306172
chr13	20351000	20352000	1.1471891305431254
chr13	20354000	20355000	1.8271631083385198
chr13	20355000	20356000	2.8890035723304393
chr13	20356000	20357000	-0.3661303057681385
chr13	20357000	20358000	3.259621971987466
chr13	20358000	20359000	-0.16010990303355221
chr13	20360000	20361000	0.022006815500660887
chr13	20361000	20362000	1.5514116012881043
chr13	20364000	20365000	2.2142794951317923
chr13	20368000	20369000	0.4718796619776404
chr13	20370000	20371000	0.09080179004554295
chr13	20371000	20372000	-1.0072013197460976
chr13	20372000	20373000	0.3403650526706579
chr13	20373000	20374000	1.1847344604808012
chr13	20374000	20375000	-0.8084382069504557
chr13	20375000	20376000	0.6141890351986614
chr13	20376000	20377000	1.3077065331335294
chr13	20377000	20378000	1.55519376378851
chr13	20378000	20379000	1.0553538397123867
chr13	20379000	20380000	1.200351317675505
chr13	20380000	20381000	-0.7060634064411324
chr13	20381000	20382000	0.35785674124798245
chr13	20382000	20383000	-0.23036312591494124
chr13	20383000	20384000	-0.0736285481747228
chr13	20384000	20385000	0.2638397607561965
chr13	20385000	20386000	0.5521048996223292
chr13	20386000	20387000	0.9975729681204276
chr13	20389000	20390000	0.026647222243366755
chr13	20395000	20396000	2.9260242348739633
chr13	20396000	20397000	3.0744248682021253
chr13	20397000	20398000	0.6962117683207545
chr13	20398000	20399000	1.0802591865212772
chr13	20399000	20400000	2.339895450580538
chr13	20400000	20401000	0.4591415607885843
chr13	20401000	20402000	2.8796269423099736
chr13	20402000	20403000	1.8917100086524103
chr13	20403000	20404000	2.2962808901526532
chr13	20404000	20405000	2.442564472013685
chr13	20405000	20406000	1.467286843535781
chr13	20406000	20407000	1.9133746939256628
chr13	20407000	20408000	0.7757065073658447
chr13	20408000	20409000	1.0502180728062367
chr13	20412000	20413000	-0.2260344206066135
chr13	20413000	20414000	2.9296581809751396
chr13	20414000	20415000	1.39968818069743
chr13	20415000	20416000	4.130680405978203
chr13	20416000	20417000	2.1065174837053826
chr13	20417000	20418000	2.9886895078233127
chr13	20418000	20419000	3.683035409830682
chr13	20419000	20420000	2.254368339044759
chr13	20421000	20422000	2.3651926085000707
chr13	20424000	20425000	1.3878411788061096
chr13	20425000	20426000	4.370111031049603
chr13	20426000	20427000	2.9579140834417665
chr13	20428000	20429000	2.9305031195451607
chr13	20429000	20430000	2.58903252902174
chr13	20430000	20431000	1.007517065690177
chr13	20431000	20432000	2.37615322412566
chr13	20432000	20433000	2.7786677646415012
chr13	20433000	20434000	3.308595590727003
chr13	20435000	20436000	4.001034119585962
chr13	20437000	20438000	2.5777618721701208
chr13	20438000	20439000	3.3125170978480445
chr13	20440000	20441000	3.288665811602935
chr13	20441000	20442000	2.910190581726779
chr13	20442000	20443000	1.6858892692582217
chr13	20443000	20444000	3.317888046435175
chr13	20444000	20445000	0.7379940787107278
chr13	20445000	20446000	1.3136195315654706
chr13	20447000	20448000	0.11716072624673354
chr13	20448000	20449000	2.7479995283797805
chr13	20450000	20451000	2.4109929039720157
chr13	20457000	20458000	2.806049510382973
chr13	20458000	20459000	1.0043543781882578
chr13	20459000	20460000	1.7162526858373295
chr13	20463000	20464000	1.4572974624239052
chr13	20466000	20467000	1.6527738061228494
chr13	20471000	20472000	3.1992025746292128
chr13	20472000	20473000	1.6260051311883674
chr13	20474000	20475000	2.367008198682922
chr13	20475000	20476000	2.8420079315068367
chr13	20478000	20479000	0.5857798082859382
chr13	20479000	20480000	2.5941184983655554
chr13	20480000	20481000	2.4309150551869627
chr13	20481000	20482000	4.071767959186313
chr13	20482000	20483000	1.6062027868915645
chr13	20483000	20484000	0.20337939806962668
chr13	20484000	20485000	0.9612396251229222
chr13	20485000	20486000	1.3560369073285192
chr13	20487000	20488000	1.362929033586175
chr13	20488000	20489000	1.28859468972307
chr13	20489000	20490000	1.2026580635255206
chr13	20490000	20491000	3.1398686198334635
chr13	20491000	20492000	2.183877959349452
chr13	20492000	20493000	2.519323754879205
chr13	20495000	20496000	0.7584304004037155
chr13	20500000	20501000	1.4838235026450144
chr13	20502000	20503000	-0.5196198911780914
chr13	20503000	20504000	2.553562012916989
chr13	20506000	20507000	0.19345451027479027
chr13	20510000	20511000	0.3747607816915785
chr13	20511000	20512000	-0.8102134721321615
chr13	20512000	20513000	2.2643477276170136
chr13	20513000	20514000	1.1513102982519678
chr13	20514000	20515000	2.005211451337109
chr13	20515000	20516000	2.815764039062346
chr13	20518000	20519000	1.3763749417247173
chr13	20519000	20520000	1.6644226972166112
chr13	20520000	20521000	0.8148046793628149
chr13	20523000	20524000	-0.21740652319258716
chr13	20524000	20525000	0.441039729372745
chr13	20525000	20526000	4.274597323709102
chr13	20526000	20527000	3.1399713219717547
chr13	20527000	20528000	3.4028729120179455
chr13	20528000	20529000	1.4930010481718377
chr13	20529000	20530000	0.6832061437391461
chr13	20530000	20531000	2.702029352842418
chr13	20537000	20538000	0.6268024596581152
chr13	20538000	20539000	2.8290525425038044
chr13	20539000	20540000	0.2744450421995419
chr13	20541000	20542000	0.5908728524744847
chr13	20542000	20543000	2.4695255505349336
chr13	20543000	20544000	1.5454908853022522
chr13	20544000	20545000	-0.22441589763190303
chr13	20546000	20547000	2.274962475753889
chr13	20547000	20548000	0.33899863156333643
chr13	20548000	20549000	1.0881296477896654
chr13	20549000	20550000	-0.6931499519359758
chr13	20551000	20552000	0.38730679584161876
chr13	20552000	20553000	1.4447867806769645
chr13	20553000	20554000	1.607937450925907
chr13	20557000	20558000	-0.5677899969142823
chr13	20559000	20560000	1.125672344241126
chr13	20560000	20561000	2.3507142733080126
chr13	20561000	20562000	1.0280582140501713
chr13	20563000	20564000	0.5291154777970399
chr13	20565000	20566000	0.6397883509804982
chr13	20567000	20568000	-1.6976475639544109
chr13	20568000	20569000	-2.035970123956414
chr13	20571000	20572000	1.0516669638916043
chr13	20572000	20573000	0.5627031394901594
chr13	20573000	20574000	0.23699536739635402
chr13	20574000	20575000	-0.039332018678261506
chr13	20575000	20576000	3.453613710405848
chr13	20576000	20577000	1.3358750730727549
chr13	20577000	20578000	1.696769978524761
chr13	20579000	20580000	2.3231281737904856
chr13	20581000	20582000	0.11954010115232458
chr13	20582000	20583000	-0.38239532397263826
chr13	20583000	20584000	1.3252266730944382
chr13	20584000	20585000	0.7471753849935864
chr13	20585000	20586000	0.27304748212808877
chr13	20586000	20587000	0.28871553403974165
chr13	20589000	20590000	1.0131353979786197
chr13	20590000	20591000	1.5767388385209187
chr13	20591000	20592000	-0.04681510194209671
chr13	20592000	20593000	1.8383550493130778
chr13	20593000	20594000	0.4082700997561041
chr13	20594000	20595000	-0.12104067550747423
chr13	20595000	20596000	0.676232527107282
chr13	20596000	20597000	0.007949059555238289
chr13	20597000	20598000	-0.4234085852898187
chr13	20598000	20599000	1.7506098116641398
chr13	20599000	20600000	0.11984777370940496
chr13	20600000	20601000	1.0339255909943965
chr13	20601000	20602000	1.864230620796033
chr13	20603000	20604000	0.7590760594396136
chr13	20604000	20605000	0.5279966103856131
chr13	20605000	20606000	0.6803327784177043
chr13	20606000	20607000	2.729473040633854
chr13	20607000	20608000	3.7038807853456635
chr13	20608000	20609000	1.4773323198730268
chr13	20609000	20610000	2.499257494490471
chr13	20612000	20613000	0.01666600608620412
chr13	20613000	20614000	0.08944447720987816
chr13	20615000	20616000	-0.06386881454271359
chr13	20616000	20617000	0.36286885823347004
chr13	20617000	20618000	1.3783427115948785
chr13	20619000	20620000	2.378987929993494
chr13	20620000	20621000	0.27499392583568266
chr13	20623000	20624000	0.7603944902972934
chr13	20624000	20625000	1.4093658829614841
chr13	20625000	20626000	1.6674334742258492
chr13	20628000	20629000	0.4079813384778404
chr13	20629000	20630000	1.6926478182632196
chr13	20630000	20631000	-0.01530537411590062
chr13	20631000	20632000	0.35007145474079115
chr13	20632000	20633000	0.8857545233655867
chr13	20633000	20634000	0.19516166653546851
chr13	20635000	20636000	1.538512168307406
chr13	20636000	20637000	3.1834039926411695
chr13	20637000	20638000	1.3116820530505375
chr13	20638000	20639000	0.7042375019723186
chr13	20640000	20641000	-0.411968590507975
chr13	20641000	20642000	1.4079958608357246
chr13	20642000	20643000	0.46560095407415586
chr13	20644000	20645000	0.7703230360216028
chr13	20645000	20646000	0.2911112316041886
chr13	20647000	20648000	-0.11701368734250157
chr13	20648000	20649000	0.17024687239911834
chr13	20649000	20650000	0.28769641040404154
chr13	20650000	20651000	1.0013859773417642
chr13	20652000	20653000	0.4518398815092746
chr13	20653000	20654000	1.0776841893213163
chr13	20654000	20655000	-0.3864958068032787
chr13	20655000	20656000	-0.4267211225225451
chr13	20657000	20658000	1.7560258021162158
chr13	20658000	20659000	0.9113172512519165
chr13	20659000	20660000	1.7902427191773786
chr13	20660000	20661000	0.5286674285871612
chr13	20661000	20662000	1.1912494335968842
chr13	20662000	20663000	1.7075516393889756
chr13	20663000	20664000	1.2424631622926283
chr13	20664000	20665000	-0.9170490817642395
chr13	20665000	20666000	2.1404967740621945
chr13	20666000	20667000	0.6715626314375086
chr13	20667000	20668000	2.00020229100519
chr13	20668000	20669000	2.7061405077440903
chr13	20669000	20670000	1.4878482228368501
chr13	20671000	20672000	-0.23420785668799876
chr13	20672000	20673000	0.8777965522862426
chr13	20673000	20674000	3.316041405315286
chr13	20675000	20676000	1.495183157849258
chr13	20677000	20678000	0.7888877089568738
chr13	20678000	20679000	1.449432313456563
chr13	20679000	20680000	0.8904622610190772
chr13	20680000	20681000	1.4529346166107753
chr13	20682000	20683000	2.5092639023289594
chr13	20683000	20684000	2.6232491817682995
chr13	20684000	20685000	1.509488282019112
chr13	20686000	20687000	1.3512571149858006
chr13	20687000	20688000	1.5414000977661926
chr13	20688000	20689000	2.466167916601906
chr13	20689000	20690000	2.7187094640846032
chr13	20690000	20691000	0.7491866671816758
chr13	20691000	20692000	1.1904302009870176
chr13	20692000	20693000	-0.13681215622895077
chr13	20694000	20695000	1.9024197304789854
chr13	20695000	20696000	-5.492332625888213
chr13	20696000	20697000	1.740765339126317
chr13	20697000	20698000	1.7246757025712094
chr13	20699000	20700000	3.290147909106931
chr13	20700000	20701000	1.3519221903780692
chr13	20701000	20702000	-0.497800347821239
chr13	20702000	20703000	-1.339520225341186
chr13	20706000	20707000	3.4344495823825776
chr13	20709000	20710000	3.0735086671595324
chr13	20711000	20712000	2.6970897294475904
chr13	20712000	20713000	-1.094562387979095
chr13	20713000	20714000	2.846634854794407
chr13	20714000	20715000	2.3727864821372053
chr13	20715000	20716000	2.4958457869928354
chr13	20716000	20717000	4.206921476215506
chr13	20722000	20723000	0.9492136193608303
chr13	20723000	20724000	1.6901146892261785
chr13	20725000	20726000	0.7587441502375831
chr13	20726000	20727000	0.6223264022102628
chr13	20728000	20729000	3.1830740441579732
chr13	20729000	20730000	3.322000155596619
chr13	20731000	20732000	-0.6984849222749976
chr13	20732000	20733000	1.5835847766623754
chr13	20734000	20735000	2.694934030680685
chr13	20735000	20736000	1.4814016327190351
chr13	20737000	20738000	-0.23407747395929385
chr13	20740000	20741000	1.3064398242546744
chr13	20742000	20743000	2.4521288425246954
chr13	20745000	20746000	3.1493551148502954
chr13	20746000	20747000	1.5192393528388373
chr13	20749000	20750000	1.4698479730054543
chr13	20750000	20751000	1.5543928322222573
chr13	20751000	20752000	0.9636848685116757
chr13	20752000	20753000	-0.19699477826820705
chr13	20753000	20754000	2.1561760833030967
chr13	20755000	20756000	2.5427992368999535
chr13	20756000	20757000	1.1986263691301178
chr13	20757000	20758000	3.235892174517118
chr13	20758000	20759000	2.0155936069327858
chr13	20761000	20762000	1.2566370795809096
chr13	20763000	20764000	0.741433340379338
chr13	20764000	20765000	1.358502091950002
chr13	20768000	20769000	0.5604110589085399
chr13	20769000	20770000	0.7908780539075165
chr13	20770000	20771000	1.3853586032346632
chr13	20771000	20772000	1.4621912193125597
chr13	20772000	20773000	-0.5104594881873561
chr13	20774000	20775000	1.9023301594020905
chr13	20777000	20778000	2.5119177175303653
chr13	20778000	20779000	3.6002228660724014
chr13	20779000	20780000	2.2326493308222792
chr13	20780000	20781000	0.8679915466690047
chr13	20781000	20782000	1.1379967276568617
chr13	20782000	20783000	1.5271821582720235
chr13	20783000	20784000	1.694788559095359
chr13	20784000	20785000	2.09523701858535
chr13	20786000	20787000	1.1611663705388071
chr13	20787000	20788000	2.110046957237272
chr13	20788000	20789000	3.749187159713084
chr13	20790000	20791000	2.3419086489704894
chr13	20791000	20792000	1.051804024388628
chr13	20793000	20794000	2.308820306043579
chr13	20794000	20795000	0.7312875790164948
chr13	20795000	20796000	1.246701198242377
chr13	20796000	20797000	2.9766584130634297
chr13	20797000	20798000	2.347234247697573
chr13	20798000	20799000	1.1121454412627318
chr13	20799000	20800000	2.722655702645073
chr13	20800000	20801000	3.00368770752469
chr13	20801000	20802000	-0.026961353025299478
chr13	20802000	20803000	1.4813117258859994
chr13	20803000	20804000	4.085225305411276
chr13	20807000	20808000	2.3329894902215402
chr13	20808000	20809000	1.6740007179804204
chr13	20809000	20810000	2.913949523443313
chr13	20810000	20811000	-0.9785126041165301
chr13	20811000	20812000	2.135986085111228
chr13	20812000	20813000	0.8165340131299526
chr13	20813000	20814000	1.4741180273791086
chr13	20815000	20816000	0.6930536397362719
chr13	20816000	20817000	1.065585746963958
chr13	20817000	20818000	3.3409609836679426
chr13	20818000	20819000	0.6856848304675525
chr13	20819000	20820000	2.005093191376791
chr13	20820000	20821000	1.5067086923911335
chr13	20821000	20822000	2.7481522667369935
chr13	20822000	20823000	1.2227132520702462
chr13	20823000	20824000	1.5738917252626605
chr13	20824000	20825000	2.092834632335536
chr13	20825000	20826000	-0.26851947268964815
chr13	20826000	20827000	1.5693193652622897
chr13	20827000	20828000	2.6494340632431097
chr13	20828000	20829000	0.7106964116427038
chr13	20829000	20830000	2.1091473725921825
chr13	20830000	20831000	1.7667162653567439
chr13	20832000	20833000	0.3743675922539171
chr13	20833000	20834000	1.2709458927738908
chr13	20834000	20835000	-1.1556964751964776
chr13	20835000	20836000	1.1373059087619168
chr13	20836000	20837000	0.8573096815704458
chr13	20837000	20838000	-0.23606024501166128
chr13	20839000	20840000	2.1572973094994943
chr13	20840000	20841000	1.135874130541458
chr13	20841000	20842000	2.1306396404067676
chr13	20842000	20843000	0.903496696095542
chr13	20844000	20845000	0.6777512349338706
chr13	20845000	20846000	0.9535527335204398
chr13	20846000	20847000	0.6994899899203898
chr13	20847000	20848000	0.7435828336422491
chr13	20848000	20849000	0.17987639068718425
chr13	20849000	20850000	-0.9975074842577413
chr13	20850000	20851000	-0.31301900676082145
chr13	20852000	20853000	1.5950391632389438
chr13	20854000	20855000	-0.42790700774536244
chr13	20856000	20857000	-0.8441994561350366
chr13	20857000	20858000	0.9094825033428342
chr13	20858000	20859000	1.341039179666816
chr13	20860000	20861000	0.5023153561075476
chr13	20862000	20863000	0.8684362813592666
chr13	20863000	20864000	0.49382519791662743
chr13	20864000	20865000	0.9622149920935754
chr13	20866000	20867000	-0.05482626990738864
chr13	20867000	20868000	1.261313615634861
chr13	20868000	20869000	-0.13258632766183548
chr13	20869000	20870000	0.8437410700934296
chr13	20871000	20872000	1.8192924143616476
chr13	20872000	20873000	0.39553932055435326
chr13	20873000	20874000	0.7328527866051067
chr13	20874000	20875000	0.9509261328134248
chr13	20875000	20876000	-0.01609637991285682
chr13	20877000	20878000	1.8121233901959006
chr13	20878000	20879000	-0.06364868532653904
chr13	20879000	20880000	1.1551147749744886
chr13	20881000	20882000	0.5114021679419612
chr13	20883000	20884000	0.8446468505914834
chr13	20884000	20885000	0.8557851035440119
chr13	20885000	20886000	0.9544784958355338
chr13	20886000	20887000	1.230688712238019
chr13	20887000	20888000	0.6883258575217241
chr13	20889000	20890000	-0.6176296216243053
chr13	20892000	20893000	1.08534112220242
chr13	20893000	20894000	-0.5259770679192589
chr13	20895000	20896000	-1.665721561858321
chr13	20897000	20898000	1.0504727094724866
chr13	20898000	20899000	1.225040180168957
chr13	20899000	20900000	-1.1441362162352064
chr13	20901000	20902000	1.4690727487433695
chr13	20902000	20903000	0.5132209554431992
chr13	20903000	20904000	-2.9735051463534443
chr13	20904000	20905000	0.20867926316987917
chr13	20908000	20909000	-1.101399266358198
chr13	20909000	20910000	-0.920912260892813
chr13	20911000	20912000	1.0246698143420485
chr13	20913000	20914000	-0.384949666911407
chr13	20915000	20916000	-0.8169619139142494
chr13	20916000	20917000	-1.5867577697746174
chr13	20917000	20918000	0.7172330053869602
chr13	20922000	20923000	-0.7391525999286025
chr13	20924000	20925000	-0.38512306092643467
chr13	20928000	20929000	-0.6786046725619901
chr13	20938000	20939000	0.3801754899443017
chr13	20941000	20942000	1.1210337327049558
chr13	20952000	20953000	1.294164375562822
chr13	20953000	20954000	0.2583541328428288
chr13	20954000	20955000	-0.44509504899484853
chr13	20961000	20962000	1.1471615473226409
chr13	20970000	20971000	1.1659845005939078
chr13	20972000	20973000	0.34263013763931954
chr13	20975000	20976000	1.826263419511563
chr13	20976000	20977000	1.3178056377862144
chr13	20978000	20979000	1.9982115305982602
chr13	20979000	20980000	2.6311443645685055
chr13	20980000	20981000	1.2351727454506258
chr13	20981000	20982000	2.3874454528865487
chr13	20991000	20992000	4.877942254231638
chr13	20992000	20993000	3.4332344057069015
chr13	20994000	20995000	2.1936876454628877
chr13	20996000	20997000	-0.38150710381530994
chr13	20998000	20999000	-0.7430672109938653
chr13	21000000	21001000	2.0915531697489693
chr13	21001000	21002000	2.0553238378690253
chr13	21003000	21004000	1.4091490935785838
chr13	21006000	21007000	2.7977007906098192
chr13	21008000	21009000	1.1840110332016585
chr13	21009000	21010000	1.1497330198281137
chr13	21010000	21011000	1.6491728345675614
chr13	21011000	21012000	2.683905104766352
chr13	21012000	21013000	-1.3362290544354543
chr13	21013000	21014000	2.778799802078242
chr13	21014000	21015000	1.9674427399476297
chr13	21015000	21016000	2.90106817604919
chr13	21016000	21017000	1.87274096838144
chr13	21017000	21018000	1.0513947781306592
chr13	21018000	21019000	1.7809904281149995
chr13	21020000	21021000	0.7291836107387667
chr13	21022000	21023000	0.6336251399496741
chr13	21026000	21027000	2.0797442407411713
chr13	21027000	21028000	-1.4493033796137633
chr13	21028000	21029000	-1.3831447820347496
chr13	21029000	21030000	0.7160242962319283
chr13	21031000	21032000	0.8576349978982932
chr13	21032000	21033000	2.5462536867517707
chr13	21035000	21036000	1.7128530387009422
chr13	21036000	21037000	2.704110702285628
chr13	21037000	21038000	0.43537042381135815
chr13	21038000	21039000	0.9553154707404942
chr13	21039000	21040000	1.2033085112437663
chr13	21041000	21042000	0.9142360956154335
chr13	21043000	21044000	-0.7314139036638744
chr13	21044000	21045000	2.79270423538857
chr13	21045000	21046000	3.471477801643517
chr13	21046000	21047000	0.8649106557012854
chr13	21047000	21048000	2.024502915859351
chr13	21048000	21049000	2.064112905846565
chr13	21049000	21050000	1.6500677112006144
chr13	21051000	21052000	-0.07223029623334036
chr13	21052000	21053000	2.633811707404622
chr13	21054000	21055000	1.177954118031622
chr13	21055000	21056000	0.9016793679915712
chr13	21056000	21057000	1.4674077149760327
chr13	21063000	21064000	0.3282931325377673
chr13	21064000	21065000	0.8474106858974584
chr13	21065000	21066000	1.170943352631032
chr13	21067000	21068000	2.552634880360093
chr13	21068000	21069000	1.3541578089303872
chr13	21071000	21072000	1.777726656412688
chr13	21074000	21075000	1.1930304872164659
chr13	21077000	21078000	0.2991579759100142
chr13	21078000	21079000	2.1502832034654102
chr13	21079000	21080000	2.0781664422903905
chr13	21080000	21081000	2.0034557611276695
chr13	21082000	21083000	1.4282143899913573
chr13	21083000	21084000	2.0367384616849735
chr13	21084000	21085000	-0.9845052533760114
chr13	21086000	21087000	0.6472993193959241
chr13	21088000	21089000	0.2326491552288184
chr13	21089000	21090000	0.3724680775739666
chr13	21091000	21092000	0.49445112733889895
chr13	21092000	21093000	2.786269579254702
chr13	21093000	21094000	1.539918251352082
chr13	21094000	21095000	2.4683298107658973
chr13	21095000	21096000	0.7399672826527505
chr13	21098000	21099000	0.8786398725569009
chr13	21099000	21100000	1.690372474931562
chr13	21100000	21101000	1.8541752906536249
chr13	21102000	21103000	1.1382402281597022
chr13	21103000	21104000	1.7028333576927737
chr13	21104000	21105000	1.4673427003980528
chr13	21106000	21107000	0.8210593344726845
chr13	21107000	21108000	0.12043557603774674
chr13	21108000	21109000	0.8081062803924608
chr13	21109000	21110000	0.48730828529222353
chr13	21111000	21112000	0.9111718195124135
chr13	21115000	21116000	0.48662984258266256
chr13	21116000	21117000	1.1065857505503676
chr13	21117000	21118000	0.7157453288385054
chr13	21118000	21119000	1.4211216965096567
chr13	21120000	21121000	2.882080291192155
chr13	21123000	21124000	-0.11302577117010343
chr13	21126000	21127000	2.4431366577615976
chr13	21131000	21132000	-3.2001716398341737
chr13	21132000	21133000	-0.6931954205859335
chr13	21133000	21134000	0.5537961816802832
chr13	21134000	21135000	1.316184311662744
chr13	21135000	21136000	2.781140390634172
chr13	21136000	21137000	0.8931745866625485
chr13	21137000	21138000	1.521881174596661
chr13	21140000	21141000	-0.2357472124636918
chr13	21141000	21142000	-1.2096858766904781
chr13	21146000	21147000	0.7450756073417181
chr13	21147000	21148000	1.6461483458547803
chr13	21148000	21149000	-1.0134098293409421
chr13	21149000	21150000	0.5888442137696779
chr13	21151000	21152000	1.990139279489886
chr13	21152000	21153000	-0.1812256152410756
chr13	21153000	21154000	-2.083750492693496
chr13	21158000	21159000	2.0365803160627856
chr13	21159000	21160000	1.0968190116087395
chr13	21160000	21161000	1.0576996145446032
chr13	21161000	21162000	0.4822191660430635
chr13	21162000	21163000	2.413459702759043
chr13	21163000	21164000	2.3659739405326214
chr13	21164000	21165000	0.31723607001297727
chr13	21165000	21166000	0.04947983204293901
chr13	21166000	21167000	1.9829043912038646
chr13	21170000	21171000	0.9333107957178884
chr13	21171000	21172000	-0.10991018088270582
chr13	21181000	21182000	2.5282653431621958
chr13	21183000	21184000	1.8921856151723995
chr13	21184000	21185000	1.5630498224537497
chr13	21193000	21194000	0.7329555461924411
chr13	21197000	21198000	0.21223703154409837
chr13	21198000	21199000	-0.2509840990445592
chr13	21199000	21200000	-0.10999248898054555
chr13	21200000	21201000	1.6345849038715743
chr13	21201000	21202000	1.5383840252275338
chr13	21202000	21203000	0.7533623357089485
chr13	21203000	21204000	0.5074251425788913
chr13	21204000	21205000	2.2087224021653964
chr13	21205000	21206000	0.22731419050543397
chr13	21207000	21208000	0.6788617046833164
chr13	21208000	21209000	0.7703848013890418
chr13	21209000	21210000	-0.31543016960021353
chr13	21210000	21211000	1.7221515838825394
chr13	21211000	21212000	1.8915648720746605
chr13	21212000	21213000	1.978165744436396
chr13	21213000	21214000	1.4324697912962772
chr13	21214000	21215000	1.5454801996031056
chr13	21215000	21216000	0.985688661913362
chr13	21216000	21217000	1.1333754601177402
chr13	21218000	21219000	0.7293889050022244
chr13	21220000	21221000	0.5959671213307834
chr13	21221000	21222000	0.7976279864676119
chr13	21222000	21223000	0.24168720760577012
chr13	21223000	21224000	0.5870164843486522
chr13	21224000	21225000	1.4966244963440702
chr13	21225000	21226000	0.26358556466889993
chr13	21226000	21227000	2.7751838744238757
chr13	21227000	21228000	0.5997882965110594
chr13	21228000	21229000	0.9885291119631613
chr13	21230000	21231000	2.9473709648369666
chr13	21231000	21232000	1.5995211926727382
chr13	21233000	21234000	0.04632256191777093
chr13	21236000	21237000	-0.991282594756959
chr13	21237000	21238000	1.472214115456237
chr13	21239000	21240000	0.7438302290598228
chr13	21240000	21241000	0.4127309835336657
chr13	21241000	21242000	1.2444199402499625
chr13	21245000	21246000	0.2864030829943395
chr13	21246000	21247000	2.3670093586515533
chr13	21247000	21248000	1.7307994174886125
chr13	21248000	21249000	1.6405472108645989
chr13	21249000	21250000	0.08828043675196004
chr13	21251000	21252000	-0.24951518962399627
chr13	21252000	21253000	0.8739825025784063
chr13	21253000	21254000	1.515899230695299
chr13	21254000	21255000	1.7175711915445702
chr13	21255000	21256000	2.0014522567871342
chr13	21256000	21257000	2.9704686106266753
chr13	21258000	21259000	3.016273803548277
chr13	21260000	21261000	2.5507523381781243
chr13	21262000	21263000	1.3631692185042776
chr13	21263000	21264000	1.0212415552728895
chr13	21264000	21265000	3.1306640361528237
chr13	21266000	21267000	2.0133338332336415
chr13	21267000	21268000	2.336317277726787
chr13	21268000	21269000	2.1583662451688608
chr13	21269000	21270000	3.3476456469681977
chr13	21270000	21271000	0.8724726861804035
chr13	21271000	21272000	2.977278556147899
chr13	21275000	21276000	3.216559327767832
chr13	21276000	21277000	3.6730406729121627
chr13	21277000	21278000	2.3424015361880914
chr13	21279000	21280000	1.0027757964956443
chr13	21280000	21281000	2.6580170997232804
chr13	21281000	21282000	2.005239523251031
chr13	21282000	21283000	3.214511954218331
chr13	21283000	21284000	1.1559286597526042
chr13	21284000	21285000	1.1581400446766854
chr13	21285000	21286000	1.7254752079684523
chr13	21286000	21287000	3.1863278519259017
chr13	21291000	21292000	2.4126346617828522
chr13	21292000	21293000	1.8749058007442096
chr13	21293000	21294000	1.3195907426154845
chr13	21296000	21297000	1.6404726759506187
chr13	21298000	21299000	2.234944409529546
chr13	21299000	21300000	1.376834675094091
chr13	21300000	21301000	1.7581637163154586
chr13	21301000	21302000	3.5572078020347084
chr13	21303000	21304000	1.1757309135291394
chr13	21305000	21306000	1.556694338354969
chr13	21306000	21307000	3.262310423476239
chr13	21307000	21308000	3.944821011291498
chr13	21310000	21311000	0.855177678731633
chr13	21311000	21312000	2.0934636017648534
chr13	21312000	21313000	3.0837544389073637
chr13	21313000	21314000	3.6437750197774847
chr13	21314000	21315000	1.828675554469316
chr13	21315000	21316000	3.1183000529910303
chr13	21317000	21318000	2.769679649447429
chr13	21318000	21319000	2.2829779606857987
chr13	21319000	21320000	4.945965395564928
chr13	21324000	21325000	1.9950375496028432
chr13	21326000	21327000	3.2186514953081553
chr13	21327000	21328000	2.430663850190267
chr13	21329000	21330000	2.7247344209286903
chr13	21330000	21331000	1.4833267455867591
chr13	21331000	21332000	2.779392356115979
chr13	21332000	21333000	2.881274118832601
chr13	21333000	21334000	1.2599325071461598
chr13	21334000	21335000	2.3892549143843183
chr13	21336000	21337000	2.585953461541692
chr13	21337000	21338000	1.424640366238441
chr13	21338000	21339000	1.4075484968573828
chr13	21342000	21343000	2.5739715054704573
chr13	21343000	21344000	1.7317017157482402
chr13	21346000	21347000	0.9453205291981165
chr13	21350000	21351000	0.848036884440666
chr13	21351000	21352000	1.6464875212305772
chr13	21352000	21353000	4.208771754178077
chr13	21353000	21354000	1.9247483505095055
chr13	21354000	21355000	2.1902157868436127
chr13	21355000	21356000	1.5828880438533801
chr13	21357000	21358000	-0.9143252896862661
chr13	21360000	21361000	1.9011639146818453
chr13	21361000	21362000	1.4506163336259004
chr13	21362000	21363000	2.606707995141117
chr13	21363000	21364000	1.4931500071308836
chr13	21364000	21365000	3.0221563972124006
chr13	21365000	21366000	4.27401508845531
chr13	21366000	21367000	0.19182165687369104
chr13	21367000	21368000	2.45100045824173
chr13	21369000	21370000	0.3824035867808126
chr13	21371000	21372000	-0.4833893964251736
chr13	21372000	21373000	1.1928081412869664
chr13	21375000	21376000	0.5692774901235077
chr13	21376000	21377000	-1.109104935760792
chr13	21381000	21382000	1.1637172124271082
chr13	21382000	21383000	0.5484989686253459
chr13	21383000	21384000	-0.1059545767696111
chr13	21385000	21386000	1.3679181838207597
chr13	21386000	21387000	0.3532976362435478
chr13	21387000	21388000	0.01926923267589416
chr13	21388000	21389000	1.0551605606238177
chr13	21389000	21390000	-0.03413006132937409
chr13	21390000	21391000	0.7515897476615034
chr13	21391000	21392000	2.8752486305146734
chr13	21392000	21393000	0.18996838981319372
chr13	21394000	21395000	1.2871116354100491
chr13	21397000	21398000	-1.231883171376584
chr13	21398000	21399000	-1.056536150077893
chr13	21399000	21400000	2.4481899940063983
chr13	21400000	21401000	0.38080367859380587
chr13	21401000	21402000	0.7264739580852674
chr13	21402000	21403000	-1.307949427749127
chr13	21403000	21404000	0.5029857105232162
chr13	21404000	21405000	0.6196929906747882
chr13	21405000	21406000	0.30256471577164906
chr13	21406000	21407000	-0.47627058598888067
chr13	21407000	21408000	-0.8843503950080395
chr13	21408000	21409000	-0.10714969564362138
chr13	21409000	21410000	-0.7199251262182222
chr13	21410000	21411000	0.7134247454991286
chr13	21411000	21412000	0.9459761671677139
chr13	21413000	21414000	0.7211548750451908
chr13	21415000	21416000	-0.9260323391500048
chr13	21417000	21418000	0.39986623884540873
chr13	21418000	21419000	2.2493322209283626
chr13	21419000	21420000	-0.9720017338761378
chr13	21420000	21421000	1.3664396175478284
chr13	21421000	21422000	2.43333726465242
chr13	21422000	21423000	0.8091514651002497
chr13	21423000	21424000	0.3022601929082838
chr13	21425000	21426000	1.2101541746021351
chr13	21429000	21430000	-0.09953542517533007
chr13	21430000	21431000	0.3136324661610969
chr13	21431000	21432000	0.42362777319963657
chr13	21432000	21433000	-1.4117584954325804
chr13	21433000	21434000	-0.4686480526181635
chr13	21435000	21436000	-0.44513540050918093
chr13	21436000	21437000	0.32470294035533587
chr13	21437000	21438000	1.0479646007797516
chr13	21438000	21439000	0.6340556961429219
chr13	21439000	21440000	0.412557208513966
chr13	21442000	21443000	-0.8129816996368048
chr13	21443000	21444000	-1.723889035016568
chr13	21444000	21445000	1.9583390431337415
chr13	21445000	21446000	-0.5935385868404734
chr13	21446000	21447000	-0.11012943438485076
chr13	21450000	21451000	0.49495636499528245
chr13	21451000	21452000	0.6163430125970482
chr13	21452000	21453000	0.17409699973402565
chr13	21453000	21454000	2.4900290024630194
chr13	21454000	21455000	0.6755533347645393
chr13	21455000	21456000	1.3947869506690904
chr13	21456000	21457000	1.7012421601189098
chr13	21458000	21459000	0.6629060471219689
chr13	21459000	21460000	2.6353420884409164
chr13	21460000	21461000	2.3549301144615873
chr13	21461000	21462000	3.65737821704991
chr13	21463000	21464000	-0.7073301390070447
chr13	21464000	21465000	1.6755077129579228
chr13	21465000	21466000	3.309703075442055
chr13	21466000	21467000	1.6793924720427549
chr13	21467000	21468000	1.2923136299637008
chr13	21470000	21471000	0.5836657241599874
chr13	21471000	21472000	-0.5451612726379133
chr13	21472000	21473000	-0.6537957338733681
chr13	21473000	21474000	1.9220456098083945
chr13	21474000	21475000	0.529845322551499
chr13	21479000	21480000	-0.32762450035024765
chr13	21481000	21482000	0.5694272156877666
chr13	21482000	21483000	2.1675111675717975
chr13	21483000	21484000	3.0306940015195165
chr13	21484000	21485000	2.1279425289912566
chr13	21489000	21490000	1.7565515841295527
chr13	21490000	21491000	1.6066378814588202
chr13	21493000	21494000	0.9668564190735129
chr13	21494000	21495000	2.2283945106446867
chr13	21496000	21497000	0.9981945748819637
chr13	21497000	21498000	1.3804441678854389
chr13	21501000	21502000	-2.911114881950792
chr13	21503000	21504000	3.2033427238633445
chr13	21504000	21505000	1.007646187694051
chr13	21505000	21506000	2.2039227002385897
chr13	21506000	21507000	3.5830756896263707
chr13	21507000	21508000	1.139549246455325
chr13	21508000	21509000	0.7018033141152437
chr13	21509000	21510000	0.954951903114226
chr13	21510000	21511000	0.23873688662062884
chr13	21511000	21512000	0.09743537208036213
chr13	21512000	21513000	-0.8668126044835321
chr13	21514000	21515000	0.6236978048978931
chr13	21515000	21516000	0.5568883150957422
chr13	21516000	21517000	1.1414019708574341
chr13	21517000	21518000	1.461620766673951
chr13	21518000	21519000	1.429192242986701
chr13	21519000	21520000	2.0622496269878843
chr13	21520000	21521000	2.3346382075673096
chr13	21521000	21522000	2.5606133800395487
chr13	21522000	21523000	1.3082418933249191
chr13	21523000	21524000	0.9817928372818756
chr13	21524000	21525000	0.5437181294141613
chr13	21527000	21528000	2.639367436826574
chr13	21528000	21529000	-0.16852853572479026
chr13	21529000	21530000	0.6088029149408615
chr13	21530000	21531000	-0.42872898517937424
chr13	21531000	21532000	0.19211937410345245
chr13	21532000	21533000	0.617868356034246
chr13	21534000	21535000	-0.011677065557760373
chr13	21535000	21536000	0.8803569877427967
chr13	21536000	21537000	1.786814450505605
chr13	21539000	21540000	0.05041953426636501
chr13	21540000	21541000	-0.21563032994956513
chr13	21541000	21542000	2.363175906452354
chr13	21542000	21543000	1.9656543243674325
chr13	21543000	21544000	1.6740292875897091
chr13	21545000	21546000	1.585841947288259
chr13	21547000	21548000	0.9889780511133626
chr13	21549000	21550000	0.4451856987957349
chr13	21550000	21551000	-1.7163141111724798
chr13	21551000	21552000	-1.1969396492819773
chr13	21552000	21553000	-3.0111994767698365
chr13	21553000	21554000	-1.1001818088960793
chr13	21554000	21555000	-2.2041247908399546
chr13	21555000	21556000	-0.20920753302757372
chr13	21556000	21557000	0.47039335222583195
chr13	21557000	21558000	1.3933247397154276
chr13	21558000	21559000	0.4190900538194459
chr13	21559000	21560000	1.3499590285901708
chr13	21560000	21561000	1.224047359836231
chr13	21562000	21563000	0.15265070868423358
chr13	21564000	21565000	1.1309454447943468
chr13	21565000	21566000	1.6213441618424724
chr13	21566000	21567000	0.5492779504727319
chr13	21567000	21568000	0.2931211983264553
chr13	21568000	21569000	0.991339497155072
chr13	21569000	21570000	0.3815525220334407
chr13	21570000	21571000	0.7272416846822145
chr13	21571000	21572000	0.5078006903146338
chr13	21572000	21573000	-0.12469226315425559
chr13	21573000	21574000	1.4204134671631738
chr13	21574000	21575000	-0.3692841834992588
chr13	21576000	21577000	-0.9919406294563643
chr13	21578000	21579000	0.8617925837388974
chr13	21581000	21582000	-0.18300500554060137
chr13	21582000	21583000	0.19820742309658437
chr13	21583000	21584000	-0.2858553506658349
chr13	21584000	21585000	1.1797144820425751
chr13	21585000	21586000	-0.7888281290482999
chr13	21586000	21587000	-0.25741444727332763
chr13	21587000	21588000	-1.62312129709185
chr13	21588000	21589000	0.9485898263312429
chr13	21589000	21590000	0.30465493352629774
chr13	21590000	21591000	1.321664671937767
chr13	21594000	21595000	-0.15354678027816981
chr13	21596000	21597000	1.2836794160142742
chr13	21598000	21599000	2.68921458497921
chr13	21599000	21600000	-1.2845612946149305
chr13	21600000	21601000	0.6405930837705128
chr13	21601000	21602000	0.021443256711077142
chr13	21603000	21604000	-1.1007356960769032
chr13	21605000	21606000	1.219723602106373
chr13	21606000	21607000	1.9904151967024684
chr13	21607000	21608000	0.7991211916506158
chr13	21608000	21609000	0.43774214212410756
chr13	21609000	21610000	3.090458797669368
chr13	21610000	21611000	3.1230787201566024
chr13	21612000	21613000	-0.14584904997354892
chr13	21615000	21616000	3.2579447327794124
chr13	21617000	21618000	0.22500121261488792
chr13	21618000	21619000	1.387171380352769
chr13	21619000	21620000	2.23830140875441
chr13	21620000	21621000	0.8759814125622406
chr13	21621000	21622000	0.31392021989518043
chr13	21622000	21623000	1.6781540459885758
chr13	21624000	21625000	-0.2559095645656198
chr13	21625000	21626000	1.3244455025233484
chr13	21628000	21629000	1.1642779499836948
chr13	21629000	21630000	1.2095512364946688
chr13	21630000	21631000	1.8281312991468073
chr13	21631000	21632000	-0.4989971564185004
chr13	21632000	21633000	-0.7966902908225524
chr13	21634000	21635000	1.337434192262047
chr13	21635000	21636000	1.1090848252623622
chr13	21636000	21637000	0.9610916576516068
chr13	21637000	21638000	-0.4088679929758356
chr13	21638000	21639000	2.0944994345589762
chr13	21639000	21640000	4.058008918476787
chr13	21640000	21641000	4.398160513188006
chr13	21641000	21642000	2.1460123110798994
chr13	21642000	21643000	2.538367095549998
chr13	21643000	21644000	2.559849265931243
chr13	21644000	21645000	2.1688721870288052
chr13	21645000	21646000	2.8702682998448084
chr13	21646000	21647000	1.4653763741955153
chr13	21648000	21649000	2.695375696974678
chr13	21649000	21650000	7.417356944004598e-05
chr13	21650000	21651000	3.2250150276666667
chr13	21651000	21652000	-0.1630909953688501
chr13	21652000	21653000	-0.2817543137631581
chr13	21653000	21654000	2.3808039857643712
chr13	21654000	21655000	2.3054157827889346
chr13	21655000	21656000	-0.06047845587083375
chr13	21656000	21657000	1.2602142973053319
chr13	21657000	21658000	1.8094814882136345
chr13	21658000	21659000	4.1371267679799715
chr13	21659000	21660000	2.9071147776003095
chr13	21660000	21661000	3.161319639975463
chr13	21661000	21662000	3.159295725680677
chr13	21662000	21663000	3.057738250194818
chr13	21663000	21664000	1.2570020905093688
chr13	21664000	21665000	0.2983903426012342
chr13	21665000	21666000	1.1288060284725379
chr13	21666000	21667000	0.2240228407736146
chr13	21667000	21668000	3.4980344629519693
chr13	21668000	21669000	2.936440961709927
chr13	21669000	21670000	4.639317418627645
chr13	21670000	21671000	3.235806396728196
chr13	21671000	21672000	1.7504775453653718
chr13	21672000	21673000	4.212942084373087
chr13	21673000	21674000	3.394240983845516
chr13	21675000	21676000	3.6252628217741183
chr13	21676000	21677000	2.505767547356517
chr13	21677000	21678000	2.2603775891241757
chr13	21678000	21679000	1.3360764301074157
chr13	21680000	21681000	0.8724288720027595
chr13	21681000	21682000	3.9726416376960083
chr13	21683000	21684000	3.205440477506081
chr13	21684000	21685000	1.7971885138531565
chr13	21685000	21686000	2.5228477215420892
chr13	21686000	21687000	1.120519691071196
chr13	21687000	21688000	1.1573289038650603
chr13	21689000	21690000	2.2690527091567096
chr13	21690000	21691000	1.9696599279216243
chr13	21691000	21692000	4.225984627419447
chr13	21692000	21693000	1.4202076373511971
chr13	21693000	21694000	0.4494995977947619
chr13	21694000	21695000	2.154365888049887
chr13	21695000	21696000	0.8100265051818435
chr13	21696000	21697000	0.9428404821253806
chr13	21697000	21698000	-0.22318945474489935
chr13	21698000	21699000	-0.21898976296200423
chr13	21699000	21700000	-0.06517473073615092
chr13	21700000	21701000	2.8812776382687026
chr13	21701000	21702000	3.8862126587621213
chr13	21702000	21703000	0.6674841245515335
chr13	21703000	21704000	1.2543329506049128
chr13	21704000	21705000	3.038625509325632
chr13	21706000	21707000	4.214306540354165
chr13	21707000	21708000	0.18697567736010273
chr13	21708000	21709000	1.8947672339514965
chr13	21709000	21710000	1.7777658478276281
chr13	21710000	21711000	2.2971630203251503
chr13	21712000	21713000	1.950695679377216
chr13	21713000	21714000	-0.3859866115863839
chr13	21714000	21715000	1.206612591732943
chr13	21715000	21716000	1.3130847758124236
chr13	21716000	21717000	1.0097206503876217
chr13	21717000	21718000	1.5505041861835689
chr13	21718000	21719000	1.1249937167470427
chr13	21719000	21720000	0.43172790903275565
chr13	21720000	21721000	0.85790886909121
chr13	21721000	21722000	0.2850054914904906
chr13	21722000	21723000	1.018110793724624
chr13	21724000	21725000	-0.3277340109004749
chr13	21727000	21728000	0.4227216584157117
chr13	21728000	21729000	1.9186796981303864
chr13	21729000	21730000	2.142630731276353
chr13	21730000	21731000	2.1133611386198115
chr13	21731000	21732000	-0.4257790871732677
chr13	21732000	21733000	1.0592385865940355
chr13	21733000	21734000	0.5971773235742939
chr13	21734000	21735000	0.9210141248587392
chr13	21736000	21737000	2.6332203454374414
chr13	21737000	21738000	2.258210655964509
chr13	21738000	21739000	0.8035058304464899
chr13	21739000	21740000	1.7723602807003194
chr13	21740000	21741000	1.7322590624417193
chr13	21741000	21742000	1.8760822851518082
chr13	21742000	21743000	-1.661691827800132
chr13	21744000	21745000	-1.1951420827266008
chr13	21745000	21746000	-0.8745590140402878
chr13	21748000	21749000	0.9768513183912687
chr13	21749000	21750000	-0.8028185338132151
chr13	21750000	21751000	1.5945780604754565
chr13	21751000	21752000	-1.2728614943507197
chr13	21752000	21753000	1.115151005399652
chr13	21753000	21754000	0.7825604063423224
chr13	21754000	21755000	1.8307528396509627
chr13	21755000	21756000	0.5346265694724801
chr13	21756000	21757000	1.099614535163389
chr13	21758000	21759000	0.7029942371692599
chr13	21759000	21760000	0.25674304478904114
chr13	21760000	21761000	0.46804008263792474
chr13	21761000	21762000	2.8523655028704513
chr13	21762000	21763000	1.517190478592564
chr13	21764000	21765000	0.3267453054926095
chr13	21765000	21766000	1.6359082319265092
chr13	21766000	21767000	1.2697030346093856
chr13	21767000	21768000	-0.5858886351085477
chr13	21768000	21769000	0.7553451970696691
chr13	21769000	21770000	1.4501692889158861
chr13	21771000	21772000	-0.9657779285945055
chr13	21772000	21773000	0.18043181974418404
chr13	21773000	21774000	0.734865533563774
chr13	21774000	21775000	-1.230928768395315
chr13	21775000	21776000	0.3807662714785435
chr13	21776000	21777000	1.1944352071410023
chr13	21777000	21778000	-1.251401815114975
chr13	21779000	21780000	-1.0928789493882207
chr13	21780000	21781000	-1.2369596683201638
chr13	21781000	21782000	-0.05064426371339478
chr13	21782000	21783000	0.20773025208990661
chr13	21783000	21784000	1.3753416898566029
chr13	21784000	21785000	1.4009417349633164
chr13	21785000	21786000	0.8335630900125692
chr13	21786000	21787000	2.121944309835457
chr13	21787000	21788000	-0.052088001685387485
chr13	21789000	21790000	-0.8374612051178755
chr13	21790000	21791000	-0.21821935074730278
chr13	21794000	21795000	0.3701129731356289
chr13	21795000	21796000	0.8936120767711986
chr13	21796000	21797000	-0.7149058929995257
chr13	21797000	21798000	2.188021468100903
chr13	21799000	21800000	2.498362185795426
chr13	21800000	21801000	1.202004093140308
chr13	21802000	21803000	-0.7975661216607784
chr13	21803000	21804000	0.4261457344041903
chr13	21804000	21805000	0.9094963238708853
chr13	21805000	21806000	-0.7103656387408787
chr13	21806000	21807000	-0.3670824129862008
chr13	21807000	21808000	-0.060384417721470476
chr13	21808000	21809000	0.6151911120406093
chr13	21809000	21810000	-0.5461126950810409
chr13	21810000	21811000	1.5266670506300752
chr13	21811000	21812000	1.403319955516975
chr13	21812000	21813000	1.6587810668513112
chr13	21814000	21815000	-0.19221771997856538
chr13	21815000	21816000	3.479404945945818
chr13	21816000	21817000	-0.18725076243847122
chr13	21818000	21819000	-4.124403300244549
chr13	21819000	21820000	-3.9390408273924686
chr13	21821000	21822000	1.6686243648893815
chr13	21823000	21824000	2.652568951752977
chr13	21824000	21825000	0.24041201438142326
chr13	21825000	21826000	0.9654082110594626
chr13	21826000	21827000	-0.4879819124100665
chr13	21827000	21828000	1.0913769785505485
chr13	21828000	21829000	-1.2266619575515503
chr13	21829000	21830000	0.5899886938198574
chr13	21830000	21831000	-1.863955473683562
chr13	21831000	21832000	-3.916109619827916
chr13	21833000	21834000	-0.4699986799081481
chr13	21834000	21835000	-0.28477755857840426
chr13	21836000	21837000	0.07416947351465153
chr13	21837000	21838000	0.7937003994269363
chr13	21838000	21839000	0.6237337350513779
chr13	21839000	21840000	-0.19162274733660067
chr13	21840000	21841000	-0.36478838317773027
chr13	21841000	21842000	2.07691912358984
chr13	21842000	21843000	-0.9591262408925413
chr13	21845000	21846000	-0.7692059000828746
chr13	21846000	21847000	-0.34124565526353295
chr13	21847000	21848000	-1.9582225288921808
chr13	21848000	21849000	0.7486813032880761
chr13	21849000	21850000	1.1805118906113814
chr13	21850000	21851000	-0.30132592736215774
chr13	21851000	21852000	0.6439779479991761
chr13	21852000	21853000	0.35503257819449874
chr13	21854000	21855000	-0.7333551701630348
chr13	21857000	21858000	-3.9653227783031872
chr13	21858000	21859000	-4.292304199445348
chr13	21860000	21861000	-1.5902505916182166
chr13	21861000	21862000	-0.31133072240697035
chr13	21862000	21863000	-2.339607000697804
chr13	21864000	21865000	-3.812202596733716
chr13	21866000	21867000	-0.57637688146155
chr13	21867000	21868000	-1.1822092081814963
chr13	21868000	21869000	-0.6819248525349323
chr13	21869000	21870000	-0.2559634473647288
chr13	21870000	21871000	-1.3342130813270103
chr13	21871000	21872000	1.4989883716539343
chr13	21872000	21873000	-1.488340456073285
chr13	21873000	21874000	-0.7166118015362439
chr13	21874000	21875000	-1.2205505687380964
chr13	21875000	21876000	-0.654580358683608
chr13	21876000	21877000	-6.620437102276351
chr13	21877000	21878000	-1.4155156349707707
chr13	21878000	21879000	0.19056454060418393
chr13	21879000	21880000	-0.09469561803050351
chr13	21880000	21881000	-0.42389660644192656
chr13	21881000	21882000	-0.1650407673886934
chr13	21882000	21883000	0.2548849673296938
chr13	21883000	21884000	-0.38503002253625046
chr13	21884000	21885000	-1.0733092549429741
chr13	21885000	21886000	-0.34866899578528165
chr13	21886000	21887000	0.5289794484535925
chr13	21887000	21888000	1.0914571062765677
chr13	21888000	21889000	0.20898736515684727
chr13	21889000	21890000	0.3180713682587878
chr13	21891000	21892000	2.35993361255008
chr13	21892000	21893000	-0.3216163857191225
chr13	21893000	21894000	2.5889210633950497
chr13	21894000	21895000	1.7643134452665779
chr13	21896000	21897000	1.022261722976581
chr13	21898000	21899000	0.32423750529001993
chr13	21899000	21900000	2.1355641375126755
chr13	21900000	21901000	-0.4064883517373178
chr13	21901000	21902000	-0.8913630563113318
chr13	21902000	21903000	0.35789633920626013
chr13	21903000	21904000	0.9895226307602669
chr13	21904000	21905000	-0.9299809799349545
chr13	21905000	21906000	2.7260870289092587
chr13	21906000	21907000	1.394615012833785
chr13	21907000	21908000	1.4515323638067004
chr13	21910000	21911000	2.6920613736050765
chr13	21912000	21913000	1.5913992414076306
chr13	21913000	21914000	1.8133978359486087
chr13	21914000	21915000	0.6504612074019994
chr13	21915000	21916000	-2.0309719490016804
chr13	21916000	21917000	-1.927675423036837
chr13	21917000	21918000	1.0416461185271255
chr13	21923000	21924000	-0.32831917071242617
chr13	21925000	21926000	-0.2759749117936159
chr13	21926000	21927000	-0.15385896788790318
chr13	21927000	21928000	0.24503774170548973
chr13	21928000	21929000	0.9898828433054704
chr13	21929000	21930000	0.6863869353715721
chr13	21930000	21931000	0.4466366946581621
chr13	21931000	21932000	1.1986592701000913
chr13	21932000	21933000	-0.02681528929643685
chr13	21933000	21934000	1.8806770854695427
chr13	21934000	21935000	2.5389582495630743
chr13	21935000	21936000	0.5514496587368988
chr13	21937000	21938000	0.6309980468680318
chr13	21938000	21939000	-0.30791194059868215
chr13	21939000	21940000	1.2608092755537785
chr13	21940000	21941000	-0.6993315671549083
chr13	21943000	21944000	-0.015439599167320817
chr13	21944000	21945000	-1.0159197823944999
chr13	21945000	21946000	-2.35885293306145
chr13	21946000	21947000	-0.9381248870014841
chr13	21951000	21952000	-0.17476768473859153
chr13	21952000	21953000	-1.438191922868624
chr13	21953000	21954000	-0.890192422619935
chr13	21954000	21955000	0.5590725105403113
chr13	21957000	21958000	-0.27002870199501045
chr13	21958000	21959000	-0.4483211048607333
chr13	21959000	21960000	0.28129119366148275
chr13	21960000	21961000	0.6209860155629343
chr13	21961000	21962000	0.44813422288758226
chr13	21964000	21965000	-0.44029196605794924
chr13	21965000	21966000	0.18288407476632634
chr13	21968000	21969000	0.6642650888474387
chr13	21970000	21971000	3.19391426305021
chr13	21973000	21974000	-0.3054123270712659
chr13	21975000	21976000	1.0368560848743127
chr13	21976000	21977000	1.626042954600005
chr13	21977000	21978000	1.3934250243958866
chr13	21978000	21979000	1.3249072203740948
chr13	21979000	21980000	-0.04089763479363542
chr13	21980000	21981000	0.8951887397217747
chr13	21981000	21982000	1.1912334720742812
chr13	21982000	21983000	2.739135867325038
chr13	21983000	21984000	3.0112751488133265
chr13	21987000	21988000	0.8774272997471236
chr13	21988000	21989000	4.039941687723466
chr13	21989000	21990000	0.979824548446784
chr13	21991000	21992000	1.337995375251801
chr13	21993000	21994000	-0.945155029277762
chr13	21995000	21996000	-0.18778921161382517
chr13	21997000	21998000	2.4265474516191414
chr13	21998000	21999000	1.3855570353306668
chr13	21999000	22000000	1.703932249733826
chr13	22000000	22001000	2.5437010328171747
chr13	22001000	22002000	2.77021040660985
chr13	22002000	22003000	1.8031153213828328
chr13	22003000	22004000	0.7528104441793039
chr13	22004000	22005000	0.6972627997664606
chr13	22006000	22007000	1.2813225970015745
chr13	22007000	22008000	2.770414175673565
chr13	22008000	22009000	0.23179850592368756
chr13	22009000	22010000	-0.08110904432862902
chr13	22010000	22011000	-0.06298287595524614
chr13	22012000	22013000	-0.4080736688633783
chr13	22013000	22014000	-1.7783057474803665
chr13	22016000	22017000	1.6325675587112343
chr13	22018000	22019000	-0.5572643115416276
chr13	22024000	22025000	-3.1810514720866014
chr13	22025000	22026000	0.5340083868551398
chr13	22027000	22028000	0.7141042054975202
chr13	22028000	22029000	1.6253351653449049
chr13	22029000	22030000	1.0705792099108857
chr13	22030000	22031000	0.7962350436705758
chr13	22031000	22032000	-0.04034977521423219
chr13	22033000	22034000	0.09537197782294977
chr13	22034000	22035000	0.44353531098572396
chr13	22035000	22036000	1.4221702029161123
chr13	22036000	22037000	-0.35281290391924097
chr13	22037000	22038000	-0.37300151566147954
chr13	22038000	22039000	-0.9967667390322692
chr13	22040000	22041000	0.4704289865186949
chr13	22041000	22042000	1.427522708866052
chr13	22044000	22045000	0.40371688836226327
chr13	22045000	22046000	1.7302309413133188
chr13	22046000	22047000	1.6176511297894247
chr13	22047000	22048000	-0.2172088241275841
chr13	22048000	22049000	0.658152494276503
chr13	22049000	22050000	-1.0968641706696889
chr13	22050000	22051000	1.1069893472567296
chr13	22051000	22052000	2.2395866398474062
chr13	22052000	22053000	0.38119085093462046
chr13	22053000	22054000	1.1699062157909568
chr13	22054000	22055000	0.7707795133913283
chr13	22056000	22057000	0.7263110885823778
chr13	22057000	22058000	2.1146561101732386
chr13	22058000	22059000	1.5782043627745468
chr13	22059000	22060000	1.2014423730247572
chr13	22060000	22061000	1.6019949529401907
chr13	22061000	22062000	2.7028035446711725
chr13	22062000	22063000	2.384841255510023
chr13	22063000	22064000	1.7100712967272447
chr13	22064000	22065000	3.313546610846901
chr13	22065000	22066000	2.009481537776929
chr13	22066000	22067000	-1.5908502003539973
chr13	22067000	22068000	2.294135557802769
chr13	22068000	22069000	0.6972208934427832
chr13	22070000	22071000	-0.25620648034489274
chr13	22071000	22072000	0.308502068388382
chr13	22072000	22073000	0.2956551455988072
chr13	22073000	22074000	-0.09331503626943295
chr13	22076000	22077000	1.4145376576624846
chr13	22078000	22079000	1.3045190481381042
chr13	22079000	22080000	1.9787711734495874
chr13	22080000	22081000	0.24850762195946363
chr13	22081000	22082000	-0.05077805687057548
chr13	22082000	22083000	2.8168305437992034
chr13	22083000	22084000	2.611266531165778
chr13	22084000	22085000	0.8218535968979521
chr13	22085000	22086000	1.5872607807962116
chr13	22086000	22087000	3.1217865558237317
chr13	22087000	22088000	2.0845197556414763
chr13	22088000	22089000	0.313023075835178
chr13	22089000	22090000	-0.1087009570352683
chr13	22090000	22091000	-0.24609108976423305
chr13	22091000	22092000	2.365858957830316
chr13	22092000	22093000	0.27763809095675085
chr13	22094000	22095000	1.0634604697061987
chr13	22095000	22096000	2.115505487174087
chr13	22096000	22097000	0.6980787318246049
chr13	22097000	22098000	1.4642744977212114
chr13	22098000	22099000	0.31658988643526387
chr13	22099000	22100000	0.5669727641984273
chr13	22100000	22101000	-1.133822876545804
chr13	22101000	22102000	4.151344090588341
chr13	22102000	22103000	1.3263127589429093
chr13	22104000	22105000	0.4749799780156707
chr13	22105000	22106000	0.09010864288598351
chr13	22106000	22107000	1.7569027074227386
chr13	22107000	22108000	0.6470906428435584
chr13	22109000	22110000	-0.16756131604716218
chr13	22110000	22111000	2.6127246614789295
chr13	22111000	22112000	2.3262792617210875
chr13	22112000	22113000	-0.769422826281105
chr13	22113000	22114000	2.207348248224448
chr13	22115000	22116000	1.144156974502471
chr13	22116000	22117000	1.0987490461669125
chr13	22117000	22118000	2.0255462257913317
chr13	22118000	22119000	1.8147456645630833
chr13	22119000	22120000	1.4464884296848386
chr13	22122000	22123000	2.0481734196755883
chr13	22123000	22124000	1.1224483650179575
chr13	22124000	22125000	2.0426340103891505
chr13	22125000	22126000	1.4822006164177224
chr13	22126000	22127000	1.965814249070254
chr13	22127000	22128000	3.5119506674243604
chr13	22128000	22129000	-0.429211808748215
chr13	22129000	22130000	3.240491862138628
chr13	22130000	22131000	2.059818451294405
chr13	22131000	22132000	3.3459540452031895
chr13	22132000	22133000	-1.4805696259706518
chr13	22133000	22134000	1.2254157279789784
chr13	22137000	22138000	0.32236000070712656
chr13	22142000	22143000	0.7184486009693908
chr13	22143000	22144000	-0.44537759806566
chr13	22144000	22145000	-0.4566401636789376
chr13	22146000	22147000	1.2004385739022247
chr13	22147000	22148000	1.6079125162529204
chr13	22149000	22150000	1.5569204623737907
chr13	22150000	22151000	0.24825379417453602
chr13	22151000	22152000	-1.4757923824235004
chr13	22153000	22154000	-0.43056934961092563
chr13	22154000	22155000	0.4523882960193689
chr13	22156000	22157000	0.566969094715785
chr13	22157000	22158000	0.4348164064550175
chr13	22158000	22159000	1.4557794711389114
chr13	22159000	22160000	0.9020029492360182
chr13	22160000	22161000	1.9960107602008113
chr13	22161000	22162000	1.6943471800036356
chr13	22162000	22163000	2.0003412608090043
chr13	22163000	22164000	2.153037830408409
chr13	22164000	22165000	-0.614860445885304
chr13	22165000	22166000	1.1274665363357124
chr13	22166000	22167000	0.7045542974549311
chr13	22167000	22168000	0.10296219543866224
chr13	22168000	22169000	1.7392259934390208
chr13	22169000	22170000	1.8043227925019205
chr13	22170000	22171000	2.4835976071082086
chr13	22171000	22172000	1.8724317424014323
chr13	22173000	22174000	1.5144464156539494
chr13	22174000	22175000	0.5307494679101742
chr13	22175000	22176000	0.8819951701406512
chr13	22176000	22177000	0.8520857474428606
chr13	22177000	22178000	0.6561731344716202
chr13	22178000	22179000	1.325008032073636
chr13	22180000	22181000	-1.5528813275433118
chr13	22181000	22182000	2.057061808141602
chr13	22182000	22183000	1.5536039114985094
chr13	22183000	22184000	-1.3152967472192036
chr13	22186000	22187000	-2.7689794931818916
chr13	22187000	22188000	-0.042016564994229566
chr13	22188000	22189000	2.228468754002952
chr13	22189000	22190000	1.5286454312636593
chr13	22190000	22191000	1.7889915222078627
chr13	22191000	22192000	0.5325904876769464
chr13	22192000	22193000	-2.1328047822370046
chr13	22193000	22194000	-0.7317657735321845
chr13	22195000	22196000	0.40598309375176966
chr13	22196000	22197000	-0.3866084158608799
chr13	22197000	22198000	1.2270068216800298
chr13	22198000	22199000	1.5835766639184645
chr13	22199000	22200000	1.2301719028936098
chr13	22200000	22201000	1.9217755103044436
chr13	22202000	22203000	-0.9665925506031101
chr13	22204000	22205000	2.4046760919563566
chr13	22205000	22206000	2.355059991295117
chr13	22206000	22207000	1.2618351224483602
chr13	22207000	22208000	1.503986954687152
chr13	22208000	22209000	1.9725752344905016
chr13	22209000	22210000	1.6288648542721962
chr13	22210000	22211000	0.9438427119138033
chr13	22211000	22212000	2.2473190313604614
chr13	22213000	22214000	2.7868858421060314
chr13	22214000	22215000	0.5154323185926957
chr13	22218000	22219000	1.6497982747359865
chr13	22219000	22220000	1.3845211528186179
chr13	22224000	22225000	1.852212266650775
chr13	22225000	22226000	0.3778025070074287
chr13	22226000	22227000	2.294488171721109
chr13	22229000	22230000	3.200036067004235
chr13	22230000	22231000	6.815268405596246
chr13	22232000	22233000	2.39676433063058
chr13	22233000	22234000	1.4722489492390112
chr13	22235000	22236000	2.0894676588516696
chr13	22236000	22237000	2.401363777354192
chr13	22237000	22238000	-0.32463439235758196
chr13	22238000	22239000	2.40105733464735
chr13	22239000	22240000	1.2963220668779594
chr13	22240000	22241000	1.8132963879456487
chr13	22241000	22242000	1.493162795465087
chr13	22242000	22243000	0.991366578938765
chr13	22244000	22245000	2.872788956013416
chr13	22245000	22246000	0.614042397861478
chr13	22246000	22247000	1.4195795715778292
chr13	22247000	22248000	0.42508525368368943
chr13	22248000	22249000	0.3801148831917511
chr13	22250000	22251000	1.6189735962702307
chr13	22253000	22254000	0.501724462766785
chr13	22255000	22256000	1.5708959263220765
chr13	22256000	22257000	2.722079302626889
chr13	22257000	22258000	1.1556982797613404
chr13	22258000	22259000	-0.12159130346396826
chr13	22259000	22260000	0.2754847633853438
chr13	22260000	22261000	1.6901263260934525
chr13	22262000	22263000	0.38647580074508653
chr13	22263000	22264000	0.31616347298833897
chr13	22264000	22265000	0.6641155874264317
chr13	22266000	22267000	1.0968037187099775
chr13	22267000	22268000	1.5500982404089632
chr13	22268000	22269000	3.135846917757032
chr13	22270000	22271000	-0.7743323804416364
chr13	22272000	22273000	1.4191007351586302
chr13	22273000	22274000	0.11380022304849766
chr13	22275000	22276000	0.6441916017865361
chr13	22276000	22277000	1.39551417525405
chr13	22277000	22278000	-0.443556506155593
chr13	22278000	22279000	0.9723075557868018
chr13	22279000	22280000	0.08893168297506852
chr13	22280000	22281000	1.1966023152663432
chr13	22283000	22284000	0.35222669169131493
chr13	22284000	22285000	-0.5201232411760442
chr13	22286000	22287000	1.950447997682064
chr13	22288000	22289000	-2.136584017649262
chr13	22293000	22294000	1.2663404719085445
chr13	22295000	22296000	0.8922905611018703
chr13	22296000	22297000	0.5345625727094337
chr13	22298000	22299000	-0.7407592048352581
chr13	22299000	22300000	0.2011563455577152
chr13	22300000	22301000	2.797507846218701
chr13	22301000	22302000	-0.44794203579943254
chr13	22302000	22303000	0.4005352327549848
chr13	22304000	22305000	0.3562130169939971
chr13	22305000	22306000	0.9279822089622363
chr13	22306000	22307000	-0.34554568634657695
chr13	22308000	22309000	-0.5834311141068351
chr13	22309000	22310000	-0.23511002237446343
chr13	22310000	22311000	1.0490469501385367
chr13	22311000	22312000	2.421368708499894
chr13	22312000	22313000	2.15022982127064
chr13	22313000	22314000	-0.48215473447576895
chr13	22315000	22316000	-0.4971281256869086
chr13	22316000	22317000	1.399505569680953
chr13	22317000	22318000	0.6594002569422742
chr13	22318000	22319000	0.8069796018615988
chr13	22319000	22320000	1.4155851719422559
chr13	22320000	22321000	-0.17159789636366005
chr13	22322000	22323000	-0.3428823117804849
chr13	22323000	22324000	-0.32453964575332384
chr13	22324000	22325000	2.303991302205094
chr13	22325000	22326000	-0.7588995426294143
chr13	22326000	22327000	-0.3494727330806404
chr13	22327000	22328000	0.16492436783982126
chr13	22328000	22329000	-0.03563604971145898
chr13	22330000	22331000	-1.026007848064136
chr13	22331000	22332000	0.11025210182237805
chr13	22332000	22333000	1.364682759212943
chr13	22333000	22334000	2.013944084320791
chr13	22334000	22335000	-1.7042476691753183
chr13	22335000	22336000	-0.7767806637590176
chr13	22336000	22337000	-1.1739781915202205
chr13	22337000	22338000	-0.5801015553879231
chr13	22339000	22340000	0.7121836976341461
chr13	22340000	22341000	-0.751147418503841
chr13	22341000	22342000	0.12333194199675901
chr13	22342000	22343000	-2.110503679611643
chr13	22344000	22345000	-0.8947749083772246
chr13	22345000	22346000	-2.343534570422379
chr13	22346000	22347000	1.343500331749934
chr13	22347000	22348000	-2.5677824876648594
chr13	22348000	22349000	-1.703992523229899
chr13	22349000	22350000	-3.4838907728255344
chr13	22350000	22351000	-3.713009768518441
chr13	22351000	22352000	-2.5319951575454502
chr13	22353000	22354000	-0.62390667404999
chr13	22354000	22355000	-1.0628385042143758
chr13	22355000	22356000	-4.135667872801158
chr13	22356000	22357000	1.3336295336622983
chr13	22357000	22358000	0.32082002406138577
chr13	22358000	22359000	-0.645121102202944
chr13	22359000	22360000	-0.7262251705897602
chr13	22360000	22361000	-2.4512004948531434
chr13	22362000	22363000	-1.7563462959595675
chr13	22363000	22364000	-0.8997292560535821
chr13	22364000	22365000	0.7437326001631938
chr13	22366000	22367000	1.225788328772819
chr13	22367000	22368000	-0.825806042844689
chr13	22368000	22369000	0.9102467330445438
chr13	22369000	22370000	0.47758801851888866
chr13	22370000	22371000	-0.7122765744674224
chr13	22371000	22372000	-0.7844209194998204
chr13	22372000	22373000	-1.3811825224774512
chr13	22373000	22374000	-0.798879633090664
chr13	22374000	22375000	-2.667736173568023
chr13	22375000	22376000	0.8790652885929101
chr13	22376000	22377000	-0.31117763405592863
chr13	22377000	22378000	0.9201783781810834
chr13	22378000	22379000	-0.31292073954243843
chr13	22379000	22380000	0.6513158535305333
chr13	22380000	22381000	-3.3251558683742575
chr13	22381000	22382000	-4.439472809549296
chr13	22382000	22383000	-1.616127491280793
chr13	22383000	22384000	-0.08767952395509038
chr13	22385000	22386000	-0.08457965109230968
chr13	22386000	22387000	1.590418634576545
chr13	22387000	22388000	1.2404934487571557
chr13	22388000	22389000	-0.553240878699024
chr13	22389000	22390000	0.7531287603233008
chr13	22390000	22391000	0.46492493183332223
chr13	22391000	22392000	0.12253719355408378
chr13	22392000	22393000	0.7005325909116871
chr13	22394000	22395000	1.3926832126801607
chr13	22395000	22396000	-0.7250331062259364
chr13	22396000	22397000	1.443565081159752
chr13	22397000	22398000	-0.9009882101254196
chr13	22398000	22399000	1.4909623823589053
chr13	22399000	22400000	2.9147464846756885
chr13	22400000	22401000	2.836002771072806
chr13	22403000	22404000	1.0001465286047653
chr13	22404000	22405000	1.0850026410358256
chr13	22405000	22406000	1.2479059149674296
chr13	22406000	22407000	0.8794515064884167
chr13	22407000	22408000	2.411121907272675
chr13	22408000	22409000	1.3517952885631468
chr13	22410000	22411000	0.7608373576511236
chr13	22411000	22412000	-0.33375929349280714
chr13	22412000	22413000	-0.926680979885216
chr13	22413000	22414000	0.20455203964631422
chr13	22414000	22415000	0.16018990264343105
chr13	22415000	22416000	1.8860314218631582
chr13	22416000	22417000	-0.02106060429139212
chr13	22417000	22418000	0.32199580746621775
chr13	22418000	22419000	0.6565477722329425
chr13	22419000	22420000	1.589253658331281
chr13	22420000	22421000	1.1442270522695819
chr13	22421000	22422000	0.11306814486217152
chr13	22422000	22423000	-0.3281483582309746
chr13	22423000	22424000	-0.10234766500263118
chr13	22424000	22425000	0.2044307429388266
chr13	22425000	22426000	0.17162356810964166
chr13	22426000	22427000	1.5816061843627043
chr13	22427000	22428000	0.6413363698033134
chr13	22428000	22429000	0.40774188057316485
chr13	22430000	22431000	0.8087915782148043
chr13	22431000	22432000	2.3319220631896664
chr13	22432000	22433000	1.7123299057624077
chr13	22433000	22434000	0.3446413603215703
chr13	22434000	22435000	-0.6452096930780793
chr13	22435000	22436000	0.2853659584011787
chr13	22437000	22438000	1.5185106707433262
chr13	22439000	22440000	2.513235455023406
chr13	22441000	22442000	-0.19248550780078313
chr13	22442000	22443000	0.5278666687737068
chr13	22444000	22445000	0.2345214888612851
chr13	22445000	22446000	1.5712285038854508
chr13	22446000	22447000	-1.411643896043125
chr13	22447000	22448000	0.9393249810448339
chr13	22448000	22449000	1.8399618446208412
chr13	22450000	22451000	1.088098715108053
chr13	22451000	22452000	2.604710175827091
chr13	22452000	22453000	0.13570860355258482
chr13	22453000	22454000	1.9193634792534668
chr13	22454000	22455000	3.8067015613778934
chr13	22455000	22456000	3.2352552895707123
chr13	22456000	22457000	3.7123464908059183
chr13	22457000	22458000	1.921130862899175
chr13	22458000	22459000	0.8360315915183408
chr13	22459000	22460000	0.4052819023741421
chr13	22460000	22461000	0.6841890642549261
chr13	22461000	22462000	0.6105481854555874
chr13	22462000	22463000	2.3417021939400575
chr13	22463000	22464000	0.2643765087911241
chr13	22464000	22465000	0.6731624295241946
chr13	22465000	22466000	0.3061301739195871
chr13	22466000	22467000	-0.4569463851987955
chr13	22468000	22469000	-0.1759035064516428
chr13	22469000	22470000	0.8618832422125698
chr13	22470000	22471000	1.7295870948783398
chr13	22471000	22472000	2.36520768575003
chr13	22472000	22473000	-1.0153106490251875
chr13	22473000	22474000	0.2643262126155697
chr13	22474000	22475000	0.14331427784126533
chr13	22475000	22476000	-0.3187779568876753
chr13	22476000	22477000	-3.0596887164094695
chr13	22477000	22478000	-0.5991030298938318
chr13	22480000	22481000	-0.10879166748104828
chr13	22482000	22483000	-1.8542651098026333
chr13	22483000	22484000	1.3758259051584585
chr13	22484000	22485000	0.33017211926972284
chr13	22485000	22486000	-0.6216792402379833
chr13	22486000	22487000	-0.026217676054693485
chr13	22487000	22488000	1.104554952928528
chr13	22488000	22489000	-0.912481024035981
chr13	22490000	22491000	-0.17929329133583158
chr13	22491000	22492000	-0.6833111333125251
chr13	22492000	22493000	-0.2445230726280333
chr13	22494000	22495000	1.421194127438999
chr13	22495000	22496000	0.5934197618215902
chr13	22496000	22497000	1.5757001383893747
chr13	22497000	22498000	1.8762945772020991
chr13	22503000	22504000	1.3859762674807319
chr13	22504000	22505000	-0.07640508035630758
chr13	22505000	22506000	0.7364113198271506
chr13	22508000	22509000	1.3576067845279882
chr13	22509000	22510000	0.18450256562787462
chr13	22511000	22512000	1.9324878653887925
chr13	22512000	22513000	1.2769513328691602
chr13	22513000	22514000	0.7527296443209214
chr13	22514000	22515000	1.010900966070199
chr13	22515000	22516000	0.5903197034833559
chr13	22516000	22517000	0.013566121202139098
chr13	22517000	22518000	0.011257686382563758
chr13	22518000	22519000	0.3710518190135956
chr13	22519000	22520000	0.4150154046257621
chr13	22520000	22521000	0.35484139602206055
chr13	22525000	22526000	-1.7326043728731857
chr13	22526000	22527000	-0.7514865860376101
chr13	22527000	22528000	-0.2541588922155883
chr13	22528000	22529000	-2.3137477037513956
chr13	22529000	22530000	-0.8027080345450008
chr13	22531000	22532000	-0.3770136699477177
chr13	22535000	22536000	-0.024545201281486684
chr13	22536000	22537000	0.5860441656271881
chr13	22537000	22538000	0.716333122287349
chr13	22538000	22539000	0.8350026887928643
chr13	22539000	22540000	2.007395752864181
chr13	22540000	22541000	0.5485524021538005
chr13	22541000	22542000	3.727326592935188
chr13	22542000	22543000	0.9815326619650302
chr13	22543000	22544000	-0.47954070751104183
chr13	22544000	22545000	2.067396906804113
chr13	22545000	22546000	-0.5920262110758944
chr13	22547000	22548000	-0.5898484825564532
chr13	22548000	22549000	-0.5241791769587397
chr13	22549000	22550000	1.852633429794793
chr13	22550000	22551000	0.29998094122612656
chr13	22551000	22552000	-0.45568902653870236
chr13	22552000	22553000	-6.08270667623934
chr13	22553000	22554000	-1.614334016819326
chr13	22554000	22555000	1.3869566543415899
chr13	22555000	22556000	0.08235609543968345
chr13	22556000	22557000	0.24418324922499396
chr13	22558000	22559000	0.9756803509086325
chr13	22561000	22562000	0.5401679286536915
chr13	22562000	22563000	-0.5967181624280194
chr13	22564000	22565000	1.793702701235871
chr13	22565000	22566000	0.5759064293349381
chr13	22567000	22568000	0.5449089087112071
chr13	22569000	22570000	0.8736189897785075
chr13	22570000	22571000	-0.5371939457248156
chr13	22572000	22573000	-1.648537461728532
chr13	22573000	22574000	0.861869124540732
chr13	22574000	22575000	-1.1501395908900094
chr13	22575000	22576000	-2.0500426525736697
chr13	22576000	22577000	-2.9907953404990977
chr13	22578000	22579000	-3.3066057079715243
chr13	22585000	22586000	-1.8965745604093005
chr13	22586000	22587000	-0.4107396414425225
chr13	22587000	22588000	-0.6401266276236369
chr13	22588000	22589000	0.7578121808030466
chr13	22589000	22590000	-0.7824540765325729
chr13	22591000	22592000	2.0224122667763775
chr13	22592000	22593000	0.4619608007774192
chr13	22593000	22594000	0.16945732953501647
chr13	22594000	22595000	-0.8559519958485435
chr13	22595000	22596000	-0.5348461825426571
chr13	22596000	22597000	0.1705456948938596
chr13	22597000	22598000	0.8852563435678693
chr13	22598000	22599000	-1.959340868654321
chr13	22600000	22601000	0.34697818084301374
chr13	22601000	22602000	-1.0539067344219546
chr13	22602000	22603000	-0.6829089959721046
chr13	22603000	22604000	-1.356361389777447
chr13	22604000	22605000	1.739269677196916
chr13	22606000	22607000	-0.14159143181172326
chr13	22607000	22608000	-1.3805887544601367
chr13	22608000	22609000	-0.3115525599840746
chr13	22609000	22610000	-0.3369734821394029
chr13	22611000	22612000	1.5173642863986974
chr13	22612000	22613000	-1.616605841155998
chr13	22613000	22614000	-2.0012699781258383
chr13	22614000	22615000	-2.307769719314612
chr13	22615000	22616000	-0.882214940712449
chr13	22616000	22617000	-0.018481100382278876
chr13	22617000	22618000	-3.374832708040222
chr13	22618000	22619000	-0.20323873457027047
chr13	22620000	22621000	-1.4049106015421422
chr13	22621000	22622000	0.7495072339033245
chr13	22622000	22623000	-0.20811864033756136
chr13	22624000	22625000	-2.038702485052058
chr13	22627000	22628000	-2.2776148330296864
chr13	22629000	22630000	0.5282701717083735
chr13	22630000	22631000	0.7770745462990213
chr13	22631000	22632000	-0.973169294875984
chr13	22632000	22633000	-1.8520756282044892
chr13	22633000	22634000	-1.7658293195717745
chr13	22634000	22635000	0.4730202362262732
chr13	22635000	22636000	-0.252002309914184
chr13	22636000	22637000	1.3287853290730685
chr13	22637000	22638000	1.910599713374256
chr13	22638000	22639000	-0.603628968789883
chr13	22639000	22640000	1.2389529065175409
chr13	22640000	22641000	-0.1902255713911327
chr13	22642000	22643000	2.8882702036369308
chr13	22644000	22645000	-2.1027645026444755
chr13	22645000	22646000	-1.0453937812159368
chr13	22646000	22647000	0.9472789465510901
chr13	22647000	22648000	-1.046619662515938
chr13	22648000	22649000	-0.3158093119131613
chr13	22650000	22651000	1.5538912738067068
chr13	22654000	22655000	-0.009396011127147214
chr13	22655000	22656000	-2.007926559193521
chr13	22656000	22657000	-0.7337691207628821
chr13	22657000	22658000	-2.6199351186337294
chr13	22658000	22659000	0.9590071284575127
chr13	22660000	22661000	1.4509660829508686
chr13	22661000	22662000	0.5417548270557829
chr13	22662000	22663000	-0.32552012535760816
chr13	22663000	22664000	0.7886623250708392
chr13	22665000	22666000	-1.0079149113536419
chr13	22666000	22667000	0.7316791729071326
chr13	22667000	22668000	-0.7295219962678703
chr13	22668000	22669000	-0.16218220863486968
chr13	22669000	22670000	-3.1977698568290855
chr13	22670000	22671000	0.6922192100599776
chr13	22672000	22673000	0.3240201632641395
chr13	22675000	22676000	-0.33320197766009035
chr13	22676000	22677000	-0.2341758590102591
chr13	22677000	22678000	0.7933198583539032
chr13	22680000	22681000	-0.3329605979804825
chr13	22681000	22682000	-8.348456550582977
chr13	22682000	22683000	-4.815576919986639
chr13	22683000	22684000	-5.546491849859599
chr13	22684000	22685000	0.21717689136255458
chr13	22685000	22686000	-1.3332982948898058
chr13	22686000	22687000	-1.3018078168885345
chr13	22687000	22688000	-0.7397844948775636
chr13	22688000	22689000	-3.2734735478525283
chr13	22689000	22690000	-1.4374269026113105
chr13	22690000	22691000	-1.9331068617495628
chr13	22691000	22692000	-1.753929292797475
chr13	22692000	22693000	-0.5142808166171318
chr13	22693000	22694000	-2.2813572324068216
chr13	22694000	22695000	-0.17004385199174557
chr13	22695000	22696000	-1.29319810461216
chr13	22696000	22697000	1.0161312180219997
chr13	22697000	22698000	0.9383253774505483
chr13	22698000	22699000	0.15446785085902345
chr13	22699000	22700000	-0.5145053253968113
chr13	22700000	22701000	-1.2708183039582468
chr13	22702000	22703000	-0.6313346943127466
chr13	22703000	22704000	-1.6631089669901296
chr13	22704000	22705000	-0.913864812247194
chr13	22705000	22706000	0.5297790728452731
chr13	22706000	22707000	-1.596748619863346
chr13	22707000	22708000	-0.528366969280745
chr13	22708000	22709000	-0.03823047682513226
chr13	22709000	22710000	-0.2780107089518894
chr13	22711000	22712000	-1.6608146338088854
chr13	22712000	22713000	-1.3562193275945877
chr13	22713000	22714000	-4.567221457009555
chr13	22714000	22715000	-2.3890542794375733
chr13	22715000	22716000	-1.6029055111237547
chr13	22718000	22719000	-0.28721823326544654
chr13	22719000	22720000	-2.652666147098367
chr13	22720000	22721000	-2.6437875696897186
chr13	22722000	22723000	-0.9780618164176555
chr13	22723000	22724000	-3.8020570456646166
chr13	22724000	22725000	-5.295752407094646
chr13	22725000	22726000	-6.447241298634911
chr13	22726000	22727000	-2.8445315944213867
chr13	22727000	22728000	-0.6931494699385435
chr13	22728000	22729000	-3.8891733239373183
chr13	22729000	22730000	-2.586760915810693
chr13	22730000	22731000	-2.457653311248739
chr13	22731000	22732000	-4.161989037613395
chr13	22732000	22733000	-3.404350754846394
chr13	22733000	22734000	-1.0825459133896822
chr13	22734000	22735000	-1.6749613839473823
chr13	22735000	22736000	-0.9536129702890145
chr13	22736000	22737000	0.675159603762057
chr13	22737000	22738000	-0.7226677828469986
chr13	22738000	22739000	-1.370570027330567
chr13	22739000	22740000	-2.4869947544951616
chr13	22740000	22741000	-2.1643028956722894
chr13	22741000	22742000	-2.02837021897192
chr13	22743000	22744000	-2.194582319382392
chr13	22745000	22746000	-1.5381143508948605
chr13	22747000	22748000	-3.163914171627239
chr13	22748000	22749000	-1.394983993587853
chr13	22749000	22750000	-2.871625952381562
chr13	22750000	22751000	-3.7187009360658423
chr13	22753000	22754000	-2.9669799578537477
chr13	22754000	22755000	-4.240288175679913
chr13	22755000	22756000	-3.5396696868757505
chr13	22756000	22757000	-0.772316519258881
chr13	22757000	22758000	-5.219340291530375
chr13	22760000	22761000	-3.4795657367124666
chr13	22761000	22762000	-3.0520039888184995
chr13	22763000	22764000	-0.7238380343310116
chr13	22770000	22771000	-4.517447813586628
chr13	22771000	22772000	-2.075436253682972
chr13	22772000	22773000	-1.972410764852695
chr13	22773000	22774000	-2.0788073146017685
chr13	22774000	22775000	-2.562619104148988
chr13	22775000	22776000	-1.1301272964425941
chr13	22776000	22777000	-0.30779191690678365
chr13	22777000	22778000	0.2500264848278326
chr13	22778000	22779000	-0.7311938359606521
chr13	22779000	22780000	-1.9767484903743213
chr13	22780000	22781000	-1.7110923411196552
chr13	22781000	22782000	-0.6900466370625553
chr13	22782000	22783000	-3.1118802613506515
chr13	22785000	22786000	-1.2125979194088392
chr13	22787000	22788000	-2.910817267776409
chr13	22788000	22789000	-1.683928438225761
chr13	22789000	22790000	-1.432546798619989
chr13	22790000	22791000	-0.953402662098136
chr13	22791000	22792000	-1.36870413465374
chr13	22792000	22793000	0.212032504590989
chr13	22793000	22794000	0.5410156219874482
chr13	22794000	22795000	-0.1449326009660572
chr13	22796000	22797000	0.17469737741963748
chr13	22798000	22799000	-0.8090330719164003
chr13	22799000	22800000	-0.5216604158491946
chr13	22800000	22801000	-1.337124090108001
chr13	22801000	22802000	-0.8435145071707624
chr13	22802000	22803000	-1.647206990953117
chr13	22803000	22804000	0.05499164701709683
chr13	22805000	22806000	-1.2891009018924395
chr13	22806000	22807000	-3.5710476239773348
chr13	22807000	22808000	1.1966797586279283
chr13	22810000	22811000	-3.0484469377316206
chr13	22811000	22812000	-1.3312533926019068
chr13	22812000	22813000	-0.0896420792180623
chr13	22813000	22814000	-2.2938065009277517
chr13	22814000	22815000	-0.5659653343712494
chr13	22817000	22818000	0.3922804083133479
chr13	22818000	22819000	-1.126347945771451
chr13	22819000	22820000	-1.0334204571542231
chr13	22820000	22821000	1.1519490000061823
chr13	22822000	22823000	0.2282148884593666
chr13	22825000	22826000	0.790725286672367
chr13	22829000	22830000	-2.833960987663237
chr13	22832000	22833000	0.5431806154944351
chr13	22833000	22834000	1.530451101669072
chr13	22835000	22836000	-0.43167737076251966
chr13	22839000	22840000	0.02015973883784618
chr13	22840000	22841000	-0.21326601072340168
chr13	22842000	22843000	-1.8561132410038241
chr13	22846000	22847000	-1.1808270549652746
chr13	22849000	22850000	-1.5416746488564281
chr13	22850000	22851000	1.2784411713477535
chr13	22851000	22852000	-1.4682366023391087
chr13	22854000	22855000	-1.9242431022490472
chr13	22856000	22857000	1.79582755254364
chr13	22857000	22858000	-0.6551352412156827
chr13	22860000	22861000	-1.1798887114037682
chr13	22861000	22862000	-0.852363277034625
chr13	22862000	22863000	1.227187429860648
chr13	22863000	22864000	1.3024047493707074
chr13	22864000	22865000	-1.2999542997784943
chr13	22866000	22867000	0.15475181248604528
chr13	22867000	22868000	-0.5211127547054127
chr13	22868000	22869000	-1.056391340275378
chr13	22870000	22871000	0.7954467142119741
chr13	22871000	22872000	2.278218862803142
chr13	22872000	22873000	-0.3272571658624662
chr13	22873000	22874000	1.474089069840921
chr13	22877000	22878000	2.4300902981815478
chr13	22879000	22880000	0.33374180573306705
chr13	22880000	22881000	0.7139707120271592
chr13	22881000	22882000	0.5233771785835759
chr13	22883000	22884000	0.5155940514248407
chr13	22887000	22888000	1.6447116932404833
chr13	22888000	22889000	1.7872000235730365
chr13	22889000	22890000	-0.11108505889761505
chr13	22891000	22892000	0.11139676861803277
chr13	22892000	22893000	-1.2187225889839375
chr13	22893000	22894000	0.6161805154452213
chr13	22894000	22895000	0.3913249840360282
chr13	22895000	22896000	-0.21698455448779075
chr13	22896000	22897000	1.6112033179631244
chr13	22897000	22898000	1.6559314985856344
chr13	22898000	22899000	-2.1974649538473483
chr13	22904000	22905000	1.8196126135799569
chr13	22905000	22906000	-0.3066921354438675
chr13	22906000	22907000	1.3061142546222368
chr13	22912000	22913000	0.12326810744416868
chr13	22915000	22916000	0.2959708752077879
chr13	22916000	22917000	1.857876557062719
chr13	22917000	22918000	0.39841329904432904
chr13	22919000	22920000	0.5605799621899337
chr13	22921000	22922000	-1.4334535424116148
chr13	22923000	22924000	2.1252988612480483
chr13	22924000	22925000	-0.7947890771272909
chr13	22928000	22929000	1.0548806795806274
chr13	22929000	22930000	3.3334973446224954
chr13	22930000	22931000	0.09254451726549438
chr13	22931000	22932000	1.7517201240843303
chr13	22932000	22933000	-1.614806487168075
chr13	22934000	22935000	3.7793851470062356
chr13	22937000	22938000	-2.603471985957836
chr13	22939000	22940000	0.4915271390493549
chr13	22943000	22944000	-1.5436484235112502
chr13	22944000	22945000	-0.009674005969979898
chr13	22948000	22949000	0.18901995935935934
chr13	22949000	22950000	-2.552887043211572
chr13	22950000	22951000	1.945267888322241
chr13	22952000	22953000	-2.952392215583387
chr13	22953000	22954000	-0.09171912118563384
chr13	22954000	22955000	-1.1832739600469553
chr13	22955000	22956000	-1.467546009991279
chr13	22956000	22957000	-0.45431839576639765
chr13	22957000	22958000	-1.9556011322389553
chr13	22958000	22959000	0.4366365632266735
chr13	22960000	22961000	1.2955521777779078
chr13	22968000	22969000	-0.48030713154471805
chr13	22969000	22970000	1.2358976389961998
chr13	22970000	22971000	-0.08480645121011449
chr13	22971000	22972000	2.0151040695218296
chr13	22975000	22976000	1.0657468513555017
chr13	22978000	22979000	-0.27810189447098993
chr13	22979000	22980000	1.477877324143198
chr13	22984000	22985000	-1.3182681589075096
chr13	22986000	22987000	-0.23254288537590398
chr13	22989000	22990000	-0.7730276971870762
chr13	22990000	22991000	-2.5069439582349426
chr13	22991000	22992000	-1.5650816737316449
chr13	22994000	22995000	-0.6327992272137386
chr13	22997000	22998000	-1.4041672595227788
chr13	22998000	22999000	-0.577948942632075
chr13	23000000	23001000	-0.41846197288011505
chr13	23001000	23002000	-1.1536289600856917
chr13	23011000	23012000	0.4678338549558115
chr13	23012000	23013000	-0.899436822823646
chr13	23014000	23015000	-1.2142698868048787
chr13	23015000	23016000	-0.8052324554688691
chr13	23016000	23017000	-2.0446953431603947
chr13	23017000	23018000	-0.2976173496121963
chr13	23018000	23019000	-0.7604366756354731
chr13	23019000	23020000	-2.067187908622919
chr13	23020000	23021000	0.12918439238768278
chr13	23021000	23022000	-1.083868145786454
chr13	23022000	23023000	0.17059634108106525
chr13	23023000	23024000	-0.7714948533858126
chr13	23024000	23025000	0.7944134533020146
chr13	23025000	23026000	0.17180921378680403
chr13	23026000	23027000	-2.0202387652122753
chr13	23028000	23029000	1.513044371172964
chr13	23029000	23030000	1.0667717355461828
chr13	23031000	23032000	-1.561235151264645
chr13	23032000	23033000	-1.1659786008516146
chr13	23033000	23034000	-0.7519154784600544
chr13	23034000	23035000	-0.4300804945862759
chr13	23036000	23037000	1.00235807325637
chr13	23037000	23038000	-0.09243996585410687
chr13	23038000	23039000	-1.7278289558279603
chr13	23042000	23043000	-0.9418610881849263
chr13	23044000	23045000	-1.131071723238432
chr13	23045000	23046000	-1.875686307344894
chr13	23047000	23048000	-1.2553494505051004
chr13	23048000	23049000	0.3979860992209005
chr13	23049000	23050000	-0.43437653655890285
chr13	23050000	23051000	-0.5421526143044918
chr13	23051000	23052000	0.4174599448749358
chr13	23052000	23053000	0.31873798603581105
chr13	23053000	23054000	-3.2194022241914504
chr13	23054000	23055000	-0.4090818735989161
chr13	23056000	23057000	-1.9778047715754634
chr13	23057000	23058000	-1.1215855507722192
chr13	23063000	23064000	-1.5386302740412936
chr13	23064000	23065000	-1.3173222553377824
chr13	23065000	23066000	-2.206808376807836
chr13	23066000	23067000	-0.146056635039963
chr13	23068000	23069000	-0.3898399353801847
chr13	23069000	23070000	1.6932097671792414
chr13	23070000	23071000	0.7165868284906688
chr13	23072000	23073000	0.5470628290333803
chr13	23073000	23074000	-0.326847801214367
chr13	23074000	23075000	2.715120024376879
chr13	23076000	23077000	0.5778825994822624
chr13	23077000	23078000	-0.360386654523083
chr13	23078000	23079000	0.18499652412373765
chr13	23079000	23080000	-1.2463547002648978
chr13	23081000	23082000	-0.6061290979635419
chr13	23082000	23083000	0.5048193471299588
chr13	23083000	23084000	0.8994372404170576
chr13	23087000	23088000	0.370057898802238
chr13	23090000	23091000	1.2621461942981762
chr13	23091000	23092000	0.0895758063503592
chr13	23094000	23095000	-1.2876838442128289
chr13	23095000	23096000	-0.7646220108727488
chr13	23096000	23097000	-1.3021979483502322
chr13	23098000	23099000	0.0498251876767572
chr13	23100000	23101000	2.0444663692233336
chr13	23104000	23105000	0.5410224743299943
chr13	23105000	23106000	0.6461857912825331
chr13	23112000	23113000	-0.12143833525132437
chr13	23114000	23115000	2.233371399382933
chr13	23115000	23116000	1.6513912485711337
chr13	23116000	23117000	3.1947029457575162
chr13	23119000	23120000	0.7625888346168932
chr13	23121000	23122000	0.8579369110766147
chr13	23122000	23123000	1.874801340389439
chr13	23124000	23125000	-0.7364945767992951
chr13	23125000	23126000	0.2470440324876131
chr13	23126000	23127000	0.260132096813235
chr13	23128000	23129000	-7.688283481064096
chr13	23129000	23130000	-8.261631444806975
chr13	23130000	23131000	-1.5460188280827496
chr13	23131000	23132000	0.9140116203332099
chr13	23133000	23134000	0.3311617501429898
chr13	23136000	23137000	1.120026361098482
chr13	23137000	23138000	0.5062527793856808
chr13	23138000	23139000	-0.5706573787278624
chr13	23140000	23141000	0.37564172819176883
chr13	23144000	23145000	-4.1027484224455995
chr13	23145000	23146000	-0.6230558932311568
chr13	23146000	23147000	0.35460870680460393
chr13	23148000	23149000	0.5735424025310547
chr13	23149000	23150000	0.08257147869483251
chr13	23151000	23152000	1.0968894484135008
chr13	23153000	23154000	-0.8340449704683711
chr13	23154000	23155000	-0.3654775473962492
chr13	23155000	23156000	-1.2669407199513472
chr13	23156000	23157000	-1.9068938655459307
chr13	23158000	23159000	1.270505654446903
chr13	23159000	23160000	1.688034726591464
chr13	23160000	23161000	2.34370690341723
chr13	23162000	23163000	-0.5142524566673013
chr13	23163000	23164000	-1.106760809327306
chr13	23164000	23165000	1.1791960990832966
chr13	23165000	23166000	0.025108320914750997
chr13	23166000	23167000	0.785234863011451
chr13	23167000	23168000	0.39985277445123135
chr13	23168000	23169000	1.0538217789969766
chr13	23170000	23171000	-0.4014335349267764
chr13	23171000	23172000	1.1967932065154638
chr13	23172000	23173000	0.24150377446922816
chr13	23173000	23174000	-0.510280524195674
chr13	23174000	23175000	0.17865895817743993
chr13	23175000	23176000	-0.3184079239613099
chr13	23176000	23177000	1.2664599717870453
chr13	23178000	23179000	1.004801463085068
chr13	23179000	23180000	-0.6842999389256481
chr13	23180000	23181000	-0.7337434732363856
chr13	23181000	23182000	1.3311549307303092
chr13	23182000	23183000	0.4638836364069163
chr13	23183000	23184000	0.48333251723471216
chr13	23184000	23185000	1.5965263773949439
chr13	23185000	23186000	1.3184017359529991
chr13	23186000	23187000	2.818203528906921
chr13	23187000	23188000	1.308675219131028
chr13	23193000	23194000	0.9316310580623167
chr13	23195000	23196000	-0.5646456625691759
chr13	23197000	23198000	2.647406672032892
chr13	23200000	23201000	0.9790742322231838
chr13	23201000	23202000	2.3146289982310826
chr13	23202000	23203000	1.9316710351677397
chr13	23203000	23204000	0.3928007520227727
chr13	23205000	23206000	2.5774726346059857
chr13	23206000	23207000	0.7384226135252495
chr13	23207000	23208000	0.6528717838501398
chr13	23208000	23209000	1.713504640001152
chr13	23209000	23210000	0.6459132023703282
chr13	23210000	23211000	-1.281985174074544
chr13	23211000	23212000	0.34515476118371585
chr13	23212000	23213000	-1.7315552403169217
chr13	23213000	23214000	1.8915252477252524
chr13	23214000	23215000	0.598240661934362
chr13	23215000	23216000	0.9586472371592936
chr13	23216000	23217000	-0.6367707901678301
chr13	23217000	23218000	0.07499123690312808
chr13	23218000	23219000	-1.1126941602585576
chr13	23220000	23221000	0.6740806819673558
chr13	23222000	23223000	0.05535948903593484
chr13	23224000	23225000	-0.5510678623549591
chr13	23225000	23226000	0.27100489927847055
chr13	23226000	23227000	1.0354723798034096
chr13	23227000	23228000	1.5366582859956999
chr13	23228000	23229000	0.8253611581052848
chr13	23229000	23230000	0.5946928131710043
chr13	23230000	23231000	0.8457288875355276
chr13	23232000	23233000	0.7666019432011703
chr13	23233000	23234000	1.2816854447756982
chr13	23234000	23235000	-0.30172115864343724
chr13	23235000	23236000	1.72869140802752
chr13	23236000	23237000	0.1289662490068347
chr13	23237000	23238000	2.3765435016638783
chr13	23238000	23239000	1.466729806622028
chr13	23239000	23240000	-1.3048821912909692
chr13	23242000	23243000	0.9403004391476296
chr13	23243000	23244000	1.4513551044053703
chr13	23244000	23245000	0.8745025861616653
chr13	23245000	23246000	1.1755477718817744
chr13	23246000	23247000	2.4924510068922014
chr13	23249000	23250000	-0.2178544448417125
chr13	23250000	23251000	-0.44476564959422193
chr13	23251000	23252000	0.8645993101918222
chr13	23252000	23253000	-2.032706318845989
chr13	23253000	23254000	2.297953935376082
chr13	23254000	23255000	1.7221625181941578
chr13	23255000	23256000	0.2808917331385234
chr13	23256000	23257000	0.7615514034775248
chr13	23257000	23258000	-0.5254418423294761
chr13	23261000	23262000	-2.0891795069081764
chr13	23262000	23263000	-2.36371245878456
chr13	23264000	23265000	0.5834029931841361
chr13	23265000	23266000	0.11656597218597611
chr13	23266000	23267000	2.3289985489899183
chr13	23267000	23268000	1.4304808493662902
chr13	23268000	23269000	-0.06598169646512003
chr13	23270000	23271000	-0.15947490110074322
chr13	23271000	23272000	0.7755250455597833
chr13	23272000	23273000	1.6471687881973052
chr13	23273000	23274000	1.7211630505601054
chr13	23278000	23279000	1.055325718078051
chr13	23280000	23281000	1.115427527519232
chr13	23281000	23282000	0.8403241339808089
chr13	23282000	23283000	0.624666335619894
chr13	23284000	23285000	0.9516261463729456
chr13	23290000	23291000	0.17244162346562633
chr13	23291000	23292000	-1.2282721808671246
chr13	23293000	23294000	0.1367324610822616
chr13	23294000	23295000	1.887349668722331
chr13	23295000	23296000	-1.237190495804489
chr13	23297000	23298000	-0.06175894615009045
chr13	23300000	23301000	-1.3113525428516652
chr13	23302000	23303000	-1.7217708141175323
chr13	23304000	23305000	0.36136516643708066
chr13	23305000	23306000	-0.7404075106625876
chr13	23306000	23307000	1.1016400093406034
chr13	23307000	23308000	1.8466557639027665
chr13	23308000	23309000	0.9984347066854136
chr13	23309000	23310000	-0.708693171270708
chr13	23315000	23316000	0.9356195327987746
chr13	23316000	23317000	1.8095459108411671
chr13	23317000	23318000	0.6763040343585021
chr13	23318000	23319000	1.7453068325010597
chr13	23319000	23320000	0.5337867258879949
chr13	23321000	23322000	3.28291582134796
chr13	23323000	23324000	2.243995761338282
chr13	23324000	23325000	2.3681658912320716
chr13	23325000	23326000	1.6510606523227203
chr13	23327000	23328000	0.8785329032453878
chr13	23328000	23329000	0.8317964728491587
chr13	23329000	23330000	0.6237617679172208
chr13	23330000	23331000	3.135894819419794
chr13	23331000	23332000	1.6161383404118321
chr13	23332000	23333000	3.564996136858675
chr13	23333000	23334000	-0.016668284505376954
chr13	23334000	23335000	2.3241427942639543
chr13	23335000	23336000	4.747743771660995
chr13	23336000	23337000	2.5635899405056297
chr13	23337000	23338000	1.9065185015108446
chr13	23338000	23339000	2.9894549908885515
chr13	23339000	23340000	3.265680572583671
chr13	23340000	23341000	2.162130056724422
chr13	23342000	23343000	1.080784487212916
chr13	23343000	23344000	2.261841394229529
chr13	23344000	23345000	2.51170635376223
chr13	23345000	23346000	1.1693687603263339
chr13	23346000	23347000	1.736305248134736
chr13	23347000	23348000	0.8956141763513784
chr13	23348000	23349000	1.3125919446591614
chr13	23349000	23350000	1.3549093515197166
chr13	23350000	23351000	0.9218729159543307
chr13	23351000	23352000	1.3233549562130957
chr13	23352000	23353000	-0.5893746434717724
chr13	23353000	23354000	-0.40168362787406653
chr13	23354000	23355000	0.2818803428952251
chr13	23355000	23356000	2.346165881045313
chr13	23356000	23357000	0.407027327957289
chr13	23357000	23358000	0.6501856315310853
chr13	23358000	23359000	2.210908892514839
chr13	23359000	23360000	1.1082157287085406
chr13	23361000	23362000	1.9084764301984327
chr13	23364000	23365000	2.00046549846458
chr13	23365000	23366000	0.8231555476840252
chr13	23366000	23367000	-1.645493080872683
chr13	23367000	23368000	2.009979208539907
chr13	23368000	23369000	-3.780215942522521
chr13	23370000	23371000	3.058107207975978
chr13	23371000	23372000	-0.2670342226651599
chr13	23372000	23373000	0.2907043163190201
chr13	23373000	23374000	2.238180253160027
chr13	23375000	23376000	-0.6509587867823537
chr13	23376000	23377000	0.8708340297885814
chr13	23377000	23378000	2.046855460579165
chr13	23378000	23379000	1.2628908620121468
chr13	23379000	23380000	2.113203812480542
chr13	23380000	23381000	2.5957840381638784
chr13	23381000	23382000	1.8476757433040327
chr13	23383000	23384000	3.1649390238331874
chr13	23384000	23385000	1.9361074622722256
chr13	23386000	23387000	1.2608167913935007
chr13	23389000	23390000	1.6843568646348686
chr13	23390000	23391000	0.5306998983908554
chr13	23392000	23393000	0.8773762348644016
chr13	23393000	23394000	1.7678141706523223
chr13	23395000	23396000	-0.32728446852403403
chr13	23400000	23401000	-0.2793661738496984
chr13	23402000	23403000	-0.3860148694453753
chr13	23404000	23405000	0.38517062744819774
chr13	23406000	23407000	-2.263110205409076
chr13	23407000	23408000	1.5839647782240416
chr13	23408000	23409000	0.4721943820019979
chr13	23410000	23411000	-1.3507948802109193
chr13	23411000	23412000	1.092878796261793
chr13	23413000	23414000	-1.2244656178123872
chr13	23414000	23415000	1.7425435867743604
chr13	23415000	23416000	2.9000875298660684
chr13	23416000	23417000	2.3547637092472566
chr13	23417000	23418000	0.8879659409403005
chr13	23419000	23420000	1.837139627642297
chr13	23420000	23421000	1.485782430815195
chr13	23421000	23422000	1.7686980377535964
chr13	23422000	23423000	0.6249145480824296
chr13	23423000	23424000	2.804524063053058
chr13	23424000	23425000	2.553129284472135
chr13	23427000	23428000	1.015211417689667
chr13	23428000	23429000	0.2278339597562088
chr13	23430000	23431000	1.0301745974058039
chr13	23431000	23432000	1.38012606761091
chr13	23432000	23433000	1.980007471167079
chr13	23433000	23434000	1.0249104421811521
chr13	23434000	23435000	1.4994765970934452
chr13	23435000	23436000	0.014167829385360518
chr13	23436000	23437000	1.4098040623322792
chr13	23437000	23438000	0.3338250366608873
chr13	23438000	23439000	-0.314450680767594
chr13	23439000	23440000	2.1333787795291905
chr13	23441000	23442000	1.622215542608441
chr13	23442000	23443000	0.699672291048291
chr13	23443000	23444000	2.164981054158713
chr13	23444000	23445000	1.1459282399924975
chr13	23445000	23446000	1.1176221211144615
chr13	23450000	23451000	0.6129177521274024
chr13	23451000	23452000	1.1090665853388295
chr13	23454000	23455000	2.330826533154076
chr13	23455000	23456000	0.5533756627367508
chr13	23457000	23458000	0.1920950873990004
chr13	23458000	23459000	0.32345826507795344
chr13	23460000	23461000	2.369520109680799
chr13	23461000	23462000	1.404256849607678
chr13	23462000	23463000	0.8817144596932174
chr13	23463000	23464000	1.9366830741828103
chr13	23465000	23466000	1.0689905586322843
chr13	23466000	23467000	3.8211333848232427
chr13	23467000	23468000	2.364683833148932
chr13	23469000	23470000	2.2406220199185976
chr13	23470000	23471000	2.4132912900527015
chr13	23471000	23472000	0.32344257100116913
chr13	23472000	23473000	2.2315974816757236
chr13	23474000	23475000	0.6076748719567084
chr13	23475000	23476000	0.4988120734858058
chr13	23477000	23478000	0.46619223909268026
chr13	23479000	23480000	-2.7023330463112347
chr13	23481000	23482000	-0.26780533048856925
chr13	23482000	23483000	-0.44230636051079475
chr13	23484000	23485000	2.2453190775793486
chr13	23485000	23486000	-0.9206204982684334
chr13	23486000	23487000	0.2693868269136957
chr13	23487000	23488000	-1.0618889750381526
chr13	23488000	23489000	0.21286989414982516
chr13	23489000	23490000	0.9288052275348498
chr13	23490000	23491000	1.350081545723329
chr13	23491000	23492000	-0.5688964855758994
chr13	23492000	23493000	-0.5666625968519562
chr13	23493000	23494000	-0.4615174290538686
chr13	23494000	23495000	1.629601094994098
chr13	23496000	23497000	-1.498465782811478
chr13	23497000	23498000	1.7877556062980884
chr13	23500000	23501000	-0.17370376528265744
chr13	23501000	23502000	-0.6610647839679782
chr13	23503000	23504000	0.3142111616682992
chr13	23504000	23505000	0.6762672922667731
chr13	23505000	23506000	-0.9377734825154125
chr13	23506000	23507000	-0.3896678488816926
chr13	23509000	23510000	1.8530365661803767
chr13	23510000	23511000	-0.567853680780355
chr13	23511000	23512000	0.325727298251925
chr13	23512000	23513000	0.03901162565656373
chr13	23515000	23516000	0.388195960608905
chr13	23516000	23517000	0.8217536407021171
chr13	23517000	23518000	1.3060550395895834
chr13	23518000	23519000	-0.02360788954432766
chr13	23519000	23520000	-0.35245752393975777
chr13	23520000	23521000	0.5729156194388509
chr13	23522000	23523000	0.1097563963920835
chr13	23523000	23524000	2.0180527070567895
chr13	23524000	23525000	0.09595177759027994
chr13	23525000	23526000	-0.8013454934610597
chr13	23526000	23527000	1.3887873726346396
chr13	23527000	23528000	0.6584101526969418
chr13	23528000	23529000	-0.791383477714762
chr13	23529000	23530000	1.1696640790759119
chr13	23530000	23531000	0.34060107161769404
chr13	23532000	23533000	-2.6781029835279986
chr13	23533000	23534000	-1.0378713754531717
chr13	23534000	23535000	0.14562306700743907
chr13	23535000	23536000	0.3009737970833065
chr13	23536000	23537000	2.258362718945121
chr13	23538000	23539000	1.8856878844359433
chr13	23541000	23542000	-1.5135577001985292
chr13	23544000	23545000	3.1404836551905992
chr13	23545000	23546000	0.7145918649657031
chr13	23549000	23550000	0.37577449479240393
chr13	23550000	23551000	2.9432252759095614
chr13	23552000	23553000	1.2291376538059995
chr13	23553000	23554000	1.577989311922058
chr13	23554000	23555000	1.8839592857311562
chr13	23555000	23556000	1.6395819556389148
chr13	23556000	23557000	2.329437003073559
chr13	23557000	23558000	4.571392995524314
chr13	23560000	23561000	1.5666966247658645
chr13	23561000	23562000	0.023539836654542266
chr13	23562000	23563000	1.0454189265099185
chr13	23563000	23564000	1.4720071147254477
chr13	23565000	23566000	1.401292025762473
chr13	23566000	23567000	1.3678980847619633
chr13	23567000	23568000	2.160546184939986
chr13	23568000	23569000	1.9783744393046234
chr13	23569000	23570000	1.6711288788379486
chr13	23570000	23571000	1.005567745354003
chr13	23571000	23572000	0.4307612591016159
chr13	23572000	23573000	1.706949279173219
chr13	23573000	23574000	3.1205796996744715
chr13	23575000	23576000	-1.1421560067267449
chr13	23576000	23577000	2.7088470194029113
chr13	23577000	23578000	1.955726966283438
chr13	23581000	23582000	0.19165573731999208
chr13	23583000	23584000	-0.12147446929036626
chr13	23585000	23586000	1.6204393979818736
chr13	23587000	23588000	1.3489459880921217
chr13	23588000	23589000	0.03670284033056945
chr13	23592000	23593000	0.04197439412642485
chr13	23593000	23594000	0.4612686329749114
chr13	23594000	23595000	2.0475008410720137
chr13	23595000	23596000	-0.306739052070425
chr13	23598000	23599000	2.118183205030325
chr13	23599000	23600000	2.0115061217205814
chr13	23600000	23601000	1.2005620562167383
chr13	23602000	23603000	0.024626481140192988
chr13	23603000	23604000	0.535425174336233
chr13	23604000	23605000	1.957026572464935
chr13	23605000	23606000	1.4846514463825757
chr13	23606000	23607000	1.5233740985665756
chr13	23607000	23608000	-0.23468662922484498
chr13	23608000	23609000	2.9068975539155906
chr13	23609000	23610000	1.638140928521523
chr13	23610000	23611000	1.813665180454877
chr13	23611000	23612000	3.3674535559768226
chr13	23612000	23613000	0.11033267156978853
chr13	23613000	23614000	0.1995306484209224
chr13	23614000	23615000	-0.522809153093003
chr13	23615000	23616000	2.2250702470554193
chr13	23616000	23617000	2.489096404803146
chr13	23617000	23618000	0.29436908137109347
chr13	23618000	23619000	1.2985914398301155
chr13	23619000	23620000	3.5675828578613724
chr13	23620000	23621000	2.4525631705700106
chr13	23621000	23622000	2.471085960221928
chr13	23622000	23623000	1.7261426688326487
chr13	23623000	23624000	1.6984255635134837
chr13	23624000	23625000	0.08436282243934025
chr13	23626000	23627000	0.9156279209429026
chr13	23627000	23628000	2.649188836004464
chr13	23628000	23629000	2.0848221073644617
chr13	23629000	23630000	2.497289855172385
chr13	23631000	23632000	1.8071825625804079
chr13	23632000	23633000	1.4673666686403595
chr13	23635000	23636000	1.3303806622889416
chr13	23636000	23637000	2.442418636861625
chr13	23639000	23640000	1.8072393755875549
chr13	23640000	23641000	1.039594174374806
chr13	23641000	23642000	1.83506288006725
chr13	23642000	23643000	1.3827802704054013
chr13	23644000	23645000	1.8395165802059954
chr13	23645000	23646000	1.784131263279673
chr13	23646000	23647000	1.2748498348958721
chr13	23647000	23648000	0.7349082853722022
chr13	23648000	23649000	1.3951777950852595
chr13	23649000	23650000	0.14727093192532315
chr13	23650000	23651000	2.4782597357889533
chr13	23652000	23653000	1.681577197397753
chr13	23653000	23654000	2.282242891977182
chr13	23654000	23655000	2.5622908416452637
chr13	23656000	23657000	1.8828377460282464
chr13	23657000	23658000	1.592365514936348
chr13	23658000	23659000	2.0144930438407056
chr13	23659000	23660000	4.8706908415062715
chr13	23660000	23661000	1.7598280628549
chr13	23663000	23664000	0.6883596601058525
chr13	23664000	23665000	1.3302365370209714
chr13	23665000	23666000	1.6399466084585699
chr13	23666000	23667000	2.433733200095582
chr13	23667000	23668000	3.1907984048752493
chr13	23669000	23670000	1.4734741743746387
chr13	23670000	23671000	1.5231997813881029
chr13	23671000	23672000	1.4436267505405573
chr13	23672000	23673000	3.496701300071378
chr13	23673000	23674000	1.0677019237569574
chr13	23674000	23675000	0.5621083308913175
chr13	23675000	23676000	0.9086621829093702
chr13	23676000	23677000	-0.5604402445626845
chr13	23677000	23678000	-0.8455771099897603
chr13	23681000	23682000	-0.8076766942380179
chr13	23682000	23683000	-1.1355768225872762
chr13	23686000	23687000	-1.852654191321433
chr13	23688000	23689000	-0.5853129829709162
chr13	23689000	23690000	-0.46218757606962474
chr13	23690000	23691000	-0.1342501373267902
chr13	23691000	23692000	-0.02542868752292505
chr13	23693000	23694000	1.213573615514959
chr13	23697000	23698000	1.2697124444705261
chr13	23700000	23701000	1.1622817000048113
chr13	23701000	23702000	2.3353593766645733
chr13	23705000	23706000	0.7421979442535032
chr13	23706000	23707000	1.1524459105547091
chr13	23707000	23708000	3.1122217916948642
chr13	23708000	23709000	2.5416312826651204
chr13	23709000	23710000	0.7499415669776598
chr13	23712000	23713000	0.16111554714176535
chr13	23716000	23717000	1.7086080835341728
chr13	23717000	23718000	0.4927799962536705
chr13	23718000	23719000	0.6211988696467777
chr13	23719000	23720000	-0.8395983765666715
chr13	23720000	23721000	0.30985976884034344
chr13	23721000	23722000	1.3507078377599535
chr13	23724000	23725000	1.6188245625109092
chr13	23725000	23726000	3.4394955781372403
chr13	23727000	23728000	2.8737862244260937
chr13	23728000	23729000	1.8509120550726568
chr13	23729000	23730000	1.3623122958868774
chr13	23730000	23731000	0.9607207756576446
chr13	23731000	23732000	0.9011558161568145
chr13	23732000	23733000	1.0074835630603123
chr13	23733000	23734000	1.7582088977279642
chr13	23734000	23735000	3.528539954290128
chr13	23735000	23736000	3.0364059987974
chr13	23736000	23737000	1.6466655432822952
chr13	23737000	23738000	2.0383430152592816
chr13	23739000	23740000	0.9117818066576374
chr13	23740000	23741000	2.4052327964722293
chr13	23741000	23742000	0.7450983870139938
chr13	23742000	23743000	2.205516139425306
chr13	23744000	23745000	0.5961770860603383
chr13	23745000	23746000	1.9634477297542627
chr13	23747000	23748000	-0.09265933859291499
chr13	23749000	23750000	0.7760919871347496
chr13	23750000	23751000	0.8750144023430267
chr13	23751000	23752000	0.21501134606397274
chr13	23752000	23753000	0.3448501908781116
chr13	23753000	23754000	0.5531300401216677
chr13	23754000	23755000	-0.6719930415202698
chr13	23755000	23756000	0.6651241947532694
chr13	23756000	23757000	1.7297117265453086
chr13	23757000	23758000	0.848300901114741
chr13	23758000	23759000	0.931346061261826
chr13	23759000	23760000	2.669708066391387
chr13	23760000	23761000	0.9692549905645396
chr13	23761000	23762000	1.713098738971428
chr13	23762000	23763000	1.2359718267016822
chr13	23763000	23764000	1.55781540260886
chr13	23764000	23765000	1.0834313912564018
chr13	23765000	23766000	1.4677024580598301
chr13	23766000	23767000	1.6329397986375271
chr13	23767000	23768000	0.14286380598152518
chr13	23769000	23770000	2.0585512392595433
chr13	23770000	23771000	1.0148218379223333
chr13	23771000	23772000	2.2818943603992445
chr13	23772000	23773000	2.186807086851899
chr13	23773000	23774000	0.07784516071507354
chr13	23775000	23776000	1.1541709448634778
chr13	23776000	23777000	0.4466874399103294
chr13	23777000	23778000	0.398927771779569
chr13	23778000	23779000	0.043380208017682644
chr13	23779000	23780000	-0.366643333638597
chr13	23781000	23782000	-2.282918949219743
chr13	23782000	23783000	-1.768799207550269
chr13	23783000	23784000	-0.1887108310604072
chr13	23784000	23785000	-0.5524196728086939
chr13	23786000	23787000	0.3698116689313243
chr13	23787000	23788000	-0.09049748026224202
chr13	23789000	23790000	1.7258669717852522
chr13	23790000	23791000	1.641201921442374
chr13	23791000	23792000	1.68357030487207
chr13	23792000	23793000	0.8379501814221075
chr13	23793000	23794000	0.858673839366431
chr13	23794000	23795000	1.728407900116326
chr13	23796000	23797000	0.3318449899160878
chr13	23797000	23798000	-0.9583738848966468
chr13	23798000	23799000	-0.44081220968739077
chr13	23800000	23801000	1.1469932633558808
chr13	23801000	23802000	0.22003758100702892
chr13	23802000	23803000	-0.008965428720543829
chr13	23803000	23804000	1.9335595683272797
chr13	23804000	23805000	1.0100959419974744
chr13	23805000	23806000	-0.2317882093765444
chr13	23806000	23807000	0.6398848315053821
chr13	23807000	23808000	3.003334920012974
chr13	23808000	23809000	0.31015617833311776
chr13	23809000	23810000	0.35632528268171154
chr13	23810000	23811000	1.0225412542215597
chr13	23811000	23812000	0.09737338592204724
chr13	23812000	23813000	1.3976494239048864
chr13	23813000	23814000	2.195552364137304
chr13	23814000	23815000	1.6079419306643479
chr13	23816000	23817000	1.1985650013443605
chr13	23817000	23818000	1.5464003310703076
chr13	23818000	23819000	1.3801804242049756
chr13	23819000	23820000	1.4447894536045611
chr13	23820000	23821000	1.4248086673009457
chr13	23821000	23822000	0.9307476659826007
chr13	23822000	23823000	0.5412229904383307
chr13	23823000	23824000	-0.2226028214575504
chr13	23825000	23826000	1.4880555976201175
chr13	23826000	23827000	0.2597947184842748
chr13	23832000	23833000	-0.09944062431716007
chr13	23833000	23834000	1.7554628190995198
chr13	23834000	23835000	1.5461576225359202
chr13	23836000	23837000	-1.6576324414318604
chr13	23837000	23838000	1.4445279705692389
chr13	23838000	23839000	0.07078971332748482
chr13	23839000	23840000	3.206757130710805
chr13	23840000	23841000	1.9775407343046258
chr13	23841000	23842000	0.40556442935406456
chr13	23842000	23843000	1.0972963674788387
chr13	23844000	23845000	0.7382158334644368
chr13	23845000	23846000	2.1727162724961553
chr13	23846000	23847000	0.8834008792274464
chr13	23848000	23849000	0.3294749838661649
chr13	23851000	23852000	1.303897576400974
chr13	23852000	23853000	0.08647619753531315
chr13	23853000	23854000	0.9087820676701862
chr13	23855000	23856000	0.9668011780509115
chr13	23856000	23857000	-0.8493149737610144
chr13	23857000	23858000	-0.8707446072306194
chr13	23859000	23860000	0.8641620283118925
chr13	23861000	23862000	2.6444434662154483
chr13	23863000	23864000	1.0060657131049466
chr13	23866000	23867000	2.4641021307308253
chr13	23867000	23868000	1.5815737435204023
chr13	23868000	23869000	0.9042546719077581
chr13	23869000	23870000	0.6999078204349742
chr13	23870000	23871000	1.6738853664555187
chr13	23871000	23872000	1.3428549670000685
chr13	23872000	23873000	1.163780461157131
chr13	23873000	23874000	1.3371950477486585
chr13	23874000	23875000	1.1419305171051302
chr13	23875000	23876000	0.41009046689286743
chr13	23876000	23877000	0.8135128711820734
chr13	23877000	23878000	1.7398058118403084
chr13	23878000	23879000	0.39797976330194945
chr13	23879000	23880000	0.9344062506791705
chr13	23880000	23881000	1.9637215568676043
chr13	23881000	23882000	1.9586009772100932
chr13	23882000	23883000	0.2438268383284899
chr13	23883000	23884000	0.5371734002170871
chr13	23884000	23885000	-0.26597721234325844
chr13	23886000	23887000	1.8539185209145737
chr13	23887000	23888000	-0.5787023528640792
chr13	23888000	23889000	0.19892163457595324
chr13	23889000	23890000	0.6975916233810627
chr13	23892000	23893000	-0.591810451123125
chr13	23893000	23894000	2.1928945930508856
chr13	23894000	23895000	1.0431087775939225
chr13	23895000	23896000	1.6024122559009062
chr13	23896000	23897000	2.3142155534857287
chr13	23897000	23898000	0.4935808770925899
chr13	23900000	23901000	1.650708573640051
chr13	23901000	23902000	2.988277735101783
chr13	23902000	23903000	2.6283245238335544
chr13	23903000	23904000	3.8501837966905583
chr13	23904000	23905000	-0.6141601141126102
chr13	23906000	23907000	3.933745293592048
chr13	23908000	23909000	1.9250539607500834
chr13	23911000	23912000	1.1794834890998198
chr13	23913000	23914000	-0.0569666299253354
chr13	23914000	23915000	0.7825399316309894
chr13	23915000	23916000	1.5053683345354711
chr13	23917000	23918000	0.24372605804910336
chr13	23918000	23919000	0.4213238276141752
chr13	23920000	23921000	-0.6237786832524239
chr13	23921000	23922000	0.6258063591488082
chr13	23922000	23923000	-1.524828075122157
chr13	23923000	23924000	0.1267031991557322
chr13	23924000	23925000	-0.11539861875257153
chr13	23925000	23926000	-3.122554559344423
chr13	23926000	23927000	-1.6708077408852662
chr13	23927000	23928000	-0.5169032196593449
chr13	23928000	23929000	0.08811004455434358
chr13	23929000	23930000	-2.8137158025354903
chr13	23930000	23931000	-0.7770256223016694
chr13	23931000	23932000	-1.9148975195791655
chr13	23932000	23933000	-1.2815954133481786
chr13	23933000	23934000	-3.559985068265229
chr13	23934000	23935000	-3.5832896877438634
chr13	23939000	23940000	-3.35188858173713
chr13	23942000	23943000	-1.3756472065031367
chr13	23943000	23944000	-1.464335901761291
chr13	23944000	23945000	-1.3157792607584626
chr13	23945000	23946000	-2.3874102544847604
chr13	23946000	23947000	1.265147845470285
chr13	23947000	23948000	1.548218198658529
chr13	23951000	23952000	-3.8652826384532055
chr13	23952000	23953000	-4.327211084696518
chr13	23954000	23955000	-6.850071751633108
chr13	23957000	23958000	2.0623206152978306
chr13	23958000	23959000	0.9675189904692356
chr13	23959000	23960000	-0.6193205589777065
chr13	23960000	23961000	0.08583109931119216
chr13	23962000	23963000	-1.2171183528187561
chr13	23963000	23964000	0.9512575381542653
chr13	23964000	23965000	-1.0404737935310744
chr13	23965000	23966000	0.5704285518262134
chr13	23966000	23967000	1.227779701599896
chr13	23968000	23969000	0.8030703619032199
chr13	23973000	23974000	-1.365707302549445
chr13	23974000	23975000	0.8492425891733231
chr13	23975000	23976000	0.8339582300199182
chr13	23976000	23977000	2.3705722165866514
chr13	23977000	23978000	-0.4636711844086882
chr13	23978000	23979000	-0.16264948417854425
chr13	23979000	23980000	2.7502424958919094
chr13	23980000	23981000	-1.2302873672603925
chr13	23981000	23982000	0.8813599764940363
chr13	23982000	23983000	-0.5289933273599348
chr13	23983000	23984000	-0.5143756324315321
chr13	23984000	23985000	1.0220939055002372
chr13	23985000	23986000	1.9587508513484526
chr13	23986000	23987000	1.8789519335989167
chr13	23987000	23988000	-0.15425818840227917
chr13	23988000	23989000	1.4293653240039121
chr13	23989000	23990000	0.7062802223007173
chr13	23991000	23992000	0.7167268294060789
chr13	23992000	23993000	0.5827430740198429
chr13	23993000	23994000	2.7535668119761114
chr13	23994000	23995000	3.037694442923816
chr13	23995000	23996000	0.03396321119778646
chr13	24000000	24001000	-1.0764205769295803
chr13	24001000	24002000	1.295705785927958
chr13	24002000	24003000	0.6469016511115269
chr13	24003000	24004000	0.07625656091123356
chr13	24004000	24005000	0.23557568107750282
chr13	24005000	24006000	0.9822191941716871
chr13	24006000	24007000	1.5353027877202323
chr13	24007000	24008000	3.1598326838730952
chr13	24008000	24009000	2.246463660997075
chr13	24009000	24010000	1.9310014118145788
chr13	24010000	24011000	1.925357715181356
chr13	24011000	24012000	4.301542849527913
chr13	24015000	24016000	2.3454111503019006
chr13	24017000	24018000	1.1037381302989133
chr13	24019000	24020000	1.090778156813227
chr13	24020000	24021000	-0.050301971804070415
chr13	24021000	24022000	-0.4230527917137642
chr13	24023000	24024000	1.841198742174674
chr13	24024000	24025000	1.4625743711253238
chr13	24025000	24026000	1.046658940977865
chr13	24029000	24030000	1.1834978109090963
chr13	24030000	24031000	1.6047454514120616
chr13	24031000	24032000	1.0291250503440503
chr13	24032000	24033000	0.5754929986460989
chr13	24033000	24034000	1.651680971706158
chr13	24034000	24035000	2.109282937405901
chr13	24038000	24039000	0.12647271693032472
chr13	24039000	24040000	1.8866379954301167
chr13	24040000	24041000	0.9665384704179599
chr13	24049000	24050000	1.255307254410232
chr13	24050000	24051000	2.5744741858405873
chr13	24051000	24052000	4.15358313465603
chr13	24053000	24054000	0.556796597382208
chr13	24054000	24055000	1.6108756169584022
chr13	24055000	24056000	0.8185870541906101
chr13	24056000	24057000	1.8041235793523396
chr13	24058000	24059000	0.8492320686136864
chr13	24059000	24060000	-1.2145978101085435
chr13	24061000	24062000	1.536766282256908
chr13	24062000	24063000	2.2219877304837077
chr13	24063000	24064000	1.697474369339583
chr13	24064000	24065000	0.9297825943902291
chr13	24066000	24067000	1.4355377828486278
chr13	24067000	24068000	-0.5329395519979337
chr13	24068000	24069000	-1.7316051867821527
chr13	24069000	24070000	1.6308561853029402
chr13	24070000	24071000	2.0823939814282104
chr13	24071000	24072000	0.8967259171193674
chr13	24073000	24074000	-0.23392718233231358
chr13	24078000	24079000	0.9401582855786518
chr13	24079000	24080000	1.6575515658877595
chr13	24081000	24082000	0.25155768479299057
chr13	24083000	24084000	1.059336024877381
chr13	24084000	24085000	2.330976595072112
chr13	24085000	24086000	1.2538813207248858
chr13	24086000	24087000	0.473768107010106
chr13	24087000	24088000	1.4481795035300375
chr13	24088000	24089000	4.293831701776851
chr13	24089000	24090000	1.202811564446217
chr13	24090000	24091000	1.8770125988750201
chr13	24091000	24092000	2.3295119685396393
chr13	24093000	24094000	1.8991770705158906
chr13	24096000	24097000	0.4662202390542046
chr13	24097000	24098000	1.449804289837137
chr13	24099000	24100000	2.414905167874225
chr13	24104000	24105000	-0.08145612378945215
chr13	24105000	24106000	0.7313463137644305
chr13	24106000	24107000	0.8677119815664139
chr13	24109000	24110000	1.2115938241765924
chr13	24110000	24111000	0.4873737022468814
chr13	24112000	24113000	-0.01733174669683046
chr13	24116000	24117000	-0.5565559486097578
chr13	24117000	24118000	1.6326128989511353
chr13	24118000	24119000	2.1619315925328295
chr13	24119000	24120000	3.389185765263102
chr13	24120000	24121000	1.0093410396011404
chr13	24121000	24122000	1.2918581788437948
chr13	24122000	24123000	0.5497289446443319
chr13	24123000	24124000	2.9504870102852077
chr13	24124000	24125000	1.699235750740977
chr13	24125000	24126000	2.375408818239572
chr13	24126000	24127000	0.9490766303194681
chr13	24128000	24129000	1.8879908629920361
chr13	24131000	24132000	0.5223423018786444
chr13	24133000	24134000	1.799259834716961
chr13	24134000	24135000	1.8619642774868386
chr13	24139000	24140000	-0.49700414530194964
chr13	24140000	24141000	0.47326016205878124
chr13	24141000	24142000	-0.5395951332809358
chr13	24142000	24143000	0.432174105692116
chr13	24143000	24144000	1.2568327400477324
chr13	24144000	24145000	3.759274234844449
chr13	24145000	24146000	1.0253776265099341
chr13	24147000	24148000	1.2628387068802696
chr13	24148000	24149000	3.191614569351555
chr13	24149000	24150000	0.7056600916324524
chr13	24150000	24151000	1.9242023110327964
chr13	24151000	24152000	1.0083166410113464
chr13	24152000	24153000	1.5496266922516515
chr13	24154000	24155000	0.8424636684997979
chr13	24155000	24156000	2.717603878331415
chr13	24156000	24157000	3.96297213525918
chr13	24157000	24158000	-1.0113520151917195
chr13	24158000	24159000	1.103086819660511
chr13	24160000	24161000	1.2905387745829129
chr13	24161000	24162000	4.501331031235103
chr13	24164000	24165000	2.6976772792079684
chr13	24165000	24166000	1.155143492238246
chr13	24166000	24167000	1.5363192270726065
chr13	24167000	24168000	1.4943258838547258
chr13	24168000	24169000	3.451748281352042
chr13	24169000	24170000	2.77663528422844
chr13	24170000	24171000	2.0000319766248404
chr13	24171000	24172000	2.2084352803344345
chr13	24172000	24173000	1.8002126155422393
chr13	24173000	24174000	3.437171348103223
chr13	24174000	24175000	0.5607452920621516
chr13	24175000	24176000	3.275143832639562
chr13	24176000	24177000	2.480426142125372
chr13	24177000	24178000	1.3621043427205235
chr13	24179000	24180000	1.410255021206432
chr13	24180000	24181000	0.5368491202182181
chr13	24182000	24183000	1.9651521200706812
chr13	24183000	24184000	1.2246585223133026
chr13	24184000	24185000	3.2046821491094457
chr13	24185000	24186000	2.3026671229140376
chr13	24186000	24187000	0.8774631933509605
chr13	24187000	24188000	1.7028833041188614
chr13	24188000	24189000	1.0600229057977208
chr13	24192000	24193000	2.099183653829606
chr13	24193000	24194000	3.4742165947785257
chr13	24195000	24196000	0.7885740944940914
chr13	24196000	24197000	1.559213066177825
chr13	24198000	24199000	-2.3180450249494267
chr13	24199000	24200000	1.8547362033335695
chr13	24201000	24202000	0.9420736117625242
chr13	24203000	24204000	1.503274144203291
chr13	24204000	24205000	0.07321439546244993
chr13	24205000	24206000	4.131949857442498
chr13	24209000	24210000	1.3375037892015962
chr13	24211000	24212000	2.354257574876909
chr13	24212000	24213000	2.4503526545094605
chr13	24213000	24214000	1.4534210378895696
chr13	24214000	24215000	2.569064794582962
chr13	24215000	24216000	1.41190077992889
chr13	24216000	24217000	3.7093776093586897
chr13	24217000	24218000	1.8042027080551148
chr13	24220000	24221000	2.057679279978502
chr13	24221000	24222000	3.5606897277721283
chr13	24224000	24225000	1.9035657173908387
chr13	24225000	24226000	1.8575159306645823
chr13	24226000	24227000	-1.3682734325150008
chr13	24227000	24228000	1.559388496708803
chr13	24229000	24230000	1.177808631494707
chr13	24230000	24231000	1.9804760310896596
chr13	24231000	24232000	0.42746214615558176
chr13	24233000	24234000	0.6830431809356726
chr13	24234000	24235000	0.016302178003507105
chr13	24235000	24236000	-0.04837391660449636
chr13	24237000	24238000	0.4988126837507734
chr13	24240000	24241000	1.314497995617848
chr13	24242000	24243000	1.3814025321400203
chr13	24243000	24244000	3.446534447032616
chr13	24244000	24245000	2.892896242819401
chr13	24246000	24247000	1.9129212081435274
chr13	24248000	24249000	1.4230638303859637
chr13	24249000	24250000	2.9569689337814293
chr13	24250000	24251000	2.6902740136711407
chr13	24253000	24254000	2.572214945203359
chr13	24254000	24255000	2.8564452084578313
chr13	24255000	24256000	1.7572272033245282
chr13	24256000	24257000	1.3319418666794438
chr13	24257000	24258000	2.7099659579996707
chr13	24259000	24260000	1.9671589570533947
chr13	24260000	24261000	1.4847670574478948
chr13	24261000	24262000	3.119089019913302
chr13	24263000	24264000	1.0031821843427726
chr13	24264000	24265000	0.5106873838930284
chr13	24265000	24266000	1.5821091139586654
chr13	24266000	24267000	1.6222613215970378
chr13	24267000	24268000	1.5043151680076887
chr13	24268000	24269000	1.6261466632672874
chr13	24269000	24270000	3.1047426637300184
chr13	24270000	24271000	3.4312514683493434
chr13	24271000	24272000	1.0123927002729565
chr13	24272000	24273000	3.512760319158463
chr13	24273000	24274000	1.9249531207252277
chr13	24274000	24275000	1.0585514734092334
chr13	24279000	24280000	0.8474444406558834
chr13	24282000	24283000	0.6568271766225471
chr13	24283000	24284000	0.22232143772130566
chr13	24284000	24285000	2.0160484026650094
chr13	24286000	24287000	4.870695320580424
chr13	24288000	24289000	1.563847845358503
chr13	24289000	24290000	2.617122051707668
chr13	24290000	24291000	3.774039377320151
chr13	24295000	24296000	1.492051593010468
chr13	24296000	24297000	2.002479609338367
chr13	24297000	24298000	3.9309855177648334
chr13	24298000	24299000	1.5460398497221348
chr13	24299000	24300000	3.3270640537176988
chr13	24300000	24301000	2.2524841725560125
chr13	24301000	24302000	2.2567640619036697
chr13	24312000	24313000	-0.1732897084862054
chr13	24313000	24314000	-2.1537910372641638
chr13	24315000	24316000	1.768273811224692
chr13	24316000	24317000	0.47298134625131666
chr13	24317000	24318000	0.9041185270354667
chr13	24318000	24319000	0.7311098899979445
chr13	24319000	24320000	-0.048323655597740316
chr13	24320000	24321000	0.8613613250707715
chr13	24322000	24323000	-0.11533246404474988
chr13	24323000	24324000	2.6049269301737312
chr13	24324000	24325000	1.7175118217518843
chr13	24329000	24330000	-0.4374803199017247
chr13	24332000	24333000	-1.628970847236083
chr13	24334000	24335000	-0.18395271515738043
chr13	24335000	24336000	1.873590339396755
chr13	24337000	24338000	1.7144728738755237
chr13	24340000	24341000	-4.858483016195902
chr13	24341000	24342000	-3.5872387049167953
chr13	24342000	24343000	-5.439048409260916
chr13	24344000	24345000	-2.226612959861112
chr13	24345000	24346000	-5.071932979011304
chr13	24346000	24347000	-5.261774314688805
chr13	24347000	24348000	-3.1930838393134855
chr13	24348000	24349000	-2.359906988154327
chr13	24349000	24350000	1.135076299693581
chr13	24350000	24351000	-0.6719612885640194
chr13	24351000	24352000	-0.49808102793873765
chr13	24352000	24353000	0.250036821304752
chr13	24353000	24354000	1.3166998715792215
chr13	24354000	24355000	0.33776697744260037
chr13	24357000	24358000	1.96611603647624
chr13	24358000	24359000	2.588465159132185
chr13	24359000	24360000	0.48674725007829545
chr13	24365000	24366000	0.33741462637603153
chr13	24369000	24370000	1.74745719624015
chr13	24370000	24371000	0.18616535425562253
chr13	24372000	24373000	0.2043072870936369
chr13	24374000	24375000	0.39243791748121926
chr13	24376000	24377000	1.2051709155946884
chr13	24379000	24380000	-0.820025359148713
chr13	24381000	24382000	0.14600418663260692
chr13	24382000	24383000	1.898230021233617
chr13	24383000	24384000	1.0944729760886895
chr13	24385000	24386000	1.2186891619932332
chr13	24386000	24387000	1.4832607835829195
chr13	24393000	24394000	-0.3022680745095362
chr13	24394000	24395000	0.5859540940686866
chr13	24398000	24399000	0.37804231564014923
chr13	24399000	24400000	2.0400626300301865
chr13	24400000	24401000	-0.5685920171872514
chr13	24401000	24402000	1.3352253734955148
chr13	24403000	24404000	-0.07925891850882251
chr13	24404000	24405000	-0.07173720008499868
chr13	24407000	24408000	-1.084841563261358
chr13	24408000	24409000	0.8087451850029508
chr13	24409000	24410000	1.702310704319959
chr13	24410000	24411000	-0.08376762047362536
chr13	24412000	24413000	0.6117630463719461
chr13	24417000	24418000	-2.140464236975296
chr13	24418000	24419000	1.188965135061528
chr13	24419000	24420000	-0.2776146536437778
chr13	24422000	24423000	0.588737860062985
chr13	24423000	24424000	2.9114916812645877
chr13	24425000	24426000	1.3018399989282259
chr13	24428000	24429000	1.4887850120986668
chr13	24430000	24431000	0.637024268252298
chr13	24432000	24433000	0.8706797820159159
chr13	24433000	24434000	2.469161378276603
chr13	24435000	24436000	0.0489474908208162
chr13	24438000	24439000	1.3933284331684261
chr13	24439000	24440000	0.1362899923569469
chr13	24445000	24446000	0.7317180142223418
chr13	24446000	24447000	0.042148703233032846
chr13	24448000	24449000	-0.13011511657836816
chr13	24450000	24451000	-0.45771952415863093
chr13	24451000	24452000	1.4930621747072608
chr13	24452000	24453000	-0.006793696273558569
chr13	24453000	24454000	1.2371048459746707
chr13	24454000	24455000	1.8841000155433256
chr13	24456000	24457000	0.020029937415074518
chr13	24458000	24459000	-0.46315607368179706
chr13	24459000	24460000	0.11313428872760257
chr13	24460000	24461000	2.2470421043539397
chr13	24461000	24462000	0.7871323428987772
chr13	24462000	24463000	0.15038186511410523
chr13	24463000	24464000	0.2601135721231854
chr13	24467000	24468000	1.4521472153388735
chr13	24469000	24470000	1.478104309680753
chr13	24470000	24471000	1.3443613564719417
chr13	24471000	24472000	0.5069337336433465
chr13	24473000	24474000	0.7366742551182722
chr13	24476000	24477000	0.7471110639945862
chr13	24478000	24479000	1.5414188825367245
chr13	24479000	24480000	0.14393529481648876
chr13	24482000	24483000	-0.4650229814510273
chr13	24484000	24485000	-0.39747002241153007
chr13	24485000	24486000	-1.086066829481547
chr13	24486000	24487000	0.28191408448774197
chr13	24488000	24489000	0.4722134779434316
chr13	24489000	24490000	0.36888185078517455
chr13	24490000	24491000	1.0766440450910637
chr13	24491000	24492000	-0.6051676294155931
chr13	24492000	24493000	-0.983557803625695
chr13	24493000	24494000	0.7511767455370497
chr13	24494000	24495000	0.8053125487128622
chr13	24495000	24496000	2.230147395065788
chr13	24496000	24497000	-0.5459353621250018
chr13	24497000	24498000	-1.3652424526982654
chr13	24498000	24499000	0.25250370277155243
chr13	24500000	24501000	0.5008941997927324
chr13	24501000	24502000	-1.4195875849215296
chr13	24503000	24504000	-0.027425965954189856
chr13	24505000	24506000	-3.753703447840864
chr13	24506000	24507000	-8.950986811640838
chr13	24508000	24509000	0.8506525819363101
chr13	24509000	24510000	2.431493044507839
chr13	24511000	24512000	0.7967425325224267
chr13	24512000	24513000	1.6441526102811999
chr13	24513000	24514000	0.8702151515590381
chr13	24515000	24516000	-0.5945938951997185
chr13	24516000	24517000	-0.626671915072545
chr13	24517000	24518000	0.12592908270375733
chr13	24518000	24519000	-1.1309424334102418
chr13	24528000	24529000	-0.5266614073258383
chr13	24529000	24530000	0.21953234571384583
chr13	24530000	24531000	1.9402118360144962
chr13	24531000	24532000	1.834038467554124
chr13	24532000	24533000	1.8655421004946147
chr13	24533000	24534000	3.008126011664855
chr13	24534000	24535000	2.5035151718360105
chr13	24539000	24540000	2.2420784135966105
chr13	24540000	24541000	0.3970023729603846
chr13	24541000	24542000	4.195383786685372
chr13	24543000	24544000	1.3484391273022522
chr13	24544000	24545000	1.4442211806898937
chr13	24545000	24546000	-3.5649850892007886
chr13	24546000	24547000	1.4784097680921615
chr13	24547000	24548000	1.4226531415547747
chr13	24548000	24549000	-1.1664561486824692
chr13	24549000	24550000	-0.10345504101766427
chr13	24550000	24551000	-3.306704827718252
chr13	24551000	24552000	-1.4602642320504633
chr13	24552000	24553000	-2.982201467102108
chr13	24553000	24554000	1.1602629691825692
chr13	24554000	24555000	2.592829511128229
chr13	24555000	24556000	2.0871207406689813
chr13	24556000	24557000	3.667850410715449
chr13	24557000	24558000	-0.5311386039334919
chr13	24558000	24559000	0.10259830841222482
chr13	24559000	24560000	-6.795513593529966
chr13	24560000	24561000	-3.042747172289085
chr13	24562000	24563000	1.8502471613009883
chr13	24563000	24564000	1.179496016060366
chr13	24566000	24567000	-0.006162111422387295
chr13	24568000	24569000	0.22075365362481286
chr13	24569000	24570000	0.0893550092391312
chr13	24570000	24571000	-1.0834181235030853
chr13	24571000	24572000	0.7918002590138841
chr13	24572000	24573000	2.365088221835351
chr13	24573000	24574000	2.4701263731421745
chr13	24575000	24576000	-0.3462639069370582
chr13	24577000	24578000	-0.9411398332837486
chr13	24579000	24580000	0.6255736195162624
chr13	24580000	24581000	-2.222208970769844
chr13	24581000	24582000	-0.9800905934354289
chr13	24583000	24584000	-0.6537448104390331
chr13	24584000	24585000	-1.238707641016113
chr13	24585000	24586000	1.4218071027757324
chr13	24586000	24587000	0.48218315340986323
chr13	24589000	24590000	0.3270813033289084
chr13	24590000	24591000	-0.5348194032696812
chr13	24592000	24593000	-0.904375953364613
chr13	24596000	24597000	-0.6589746055271606
chr13	24597000	24598000	1.2790404136151379
chr13	24598000	24599000	0.5263883917044614
chr13	24599000	24600000	-0.3550146188756202
chr13	24600000	24601000	-0.7619915491970708
chr13	24603000	24604000	0.32579378798435626
chr13	24604000	24605000	0.6862006173460012
chr13	24605000	24606000	2.7123607550813413
chr13	24607000	24608000	1.0317701757560391
chr13	24608000	24609000	3.440813416773047
chr13	24609000	24610000	0.845098743635549
chr13	24610000	24611000	2.039785019353224
chr13	24611000	24612000	1.383222307769153
chr13	24612000	24613000	2.219553910291415
chr13	24613000	24614000	2.969199574181456
chr13	24614000	24615000	1.2002577031218027
chr13	24618000	24619000	1.1244683598270873
chr13	24622000	24623000	-8.604302776081978
chr13	24630000	24631000	2.5015267279422444
chr13	24633000	24634000	0.718178506831853
chr13	24636000	24637000	0.8203068123307206
chr13	24637000	24638000	-0.6906312513332777
chr13	24638000	24639000	-0.5507818887876724
chr13	24639000	24640000	1.1151960540787407
chr13	24640000	24641000	-1.3807254578368842
chr13	24641000	24642000	0.45563616592312295
chr13	24642000	24643000	1.5410669333501337
chr13	24644000	24645000	-0.8297103139696883
chr13	24645000	24646000	0.2459634679708212
chr13	24647000	24648000	-0.5211433441997193
chr13	24648000	24649000	0.7375751248915469
chr13	24649000	24650000	2.7134296206952424
chr13	24650000	24651000	-0.585887012416116
chr13	24652000	24653000	1.7252073478354932
chr13	24653000	24654000	0.10674648231102618
chr13	24654000	24655000	1.2864881941552497
chr13	24655000	24656000	0.8863957937985283
chr13	24657000	24658000	0.8687262589346093
chr13	24664000	24665000	-0.8476564648860957
chr13	24666000	24667000	-3.5447269477038676
chr13	24670000	24671000	-0.05812480511363975
chr13	24671000	24672000	2.954705912372329
chr13	24672000	24673000	2.507378027322626
chr13	24674000	24675000	1.5034231892739294
chr13	24675000	24676000	0.7450211312158316
chr13	24676000	24677000	3.0673390692981024
chr13	24677000	24678000	1.8874336998079457
chr13	24678000	24679000	0.9069492640423087
chr13	24683000	24684000	1.4335333275615658
chr13	24684000	24685000	0.6418873230073763
chr13	24685000	24686000	5.524097578160907
chr13	24688000	24689000	2.242500347692429
chr13	24689000	24690000	3.6055502577892176
chr13	24690000	24691000	2.5181107798882456
chr13	24691000	24692000	1.3722044464268672
chr13	24692000	24693000	1.3184788401202387
chr13	24693000	24694000	0.6230774522481761
chr13	24694000	24695000	2.773258442996211
chr13	24698000	24699000	2.9057240382020506
chr13	24699000	24700000	0.7573643650756946
chr13	24700000	24701000	1.5333290965307342
chr13	24704000	24705000	1.5751717031363963
chr13	24705000	24706000	-0.23160689957834077
chr13	24706000	24707000	1.1842709975052714
chr13	24707000	24708000	2.388236595080929
chr13	24708000	24709000	1.0004467770549452
chr13	24710000	24711000	2.305626443027409
chr13	24711000	24712000	1.4341181092780886
chr13	24712000	24713000	3.367316706854593
chr13	24713000	24714000	1.9482081625234102
chr13	24714000	24715000	0.16544853082561925
chr13	24716000	24717000	0.5423207717188699
chr13	24718000	24719000	1.806339690595973
chr13	24720000	24721000	-0.5341722312638162
chr13	24721000	24722000	0.09379153812443933
chr13	24722000	24723000	0.4600073241537671
chr13	24724000	24725000	-0.48227787618391516
chr13	24725000	24726000	0.011805294076809006
chr13	24726000	24727000	4.594281934938528
chr13	24727000	24728000	1.3268335199128052
chr13	24730000	24731000	0.2531196119367798
chr13	24732000	24733000	-0.9320159595652847
chr13	24733000	24734000	-0.1636161195287636
chr13	24734000	24735000	0.04257433054462913
chr13	24736000	24737000	-0.7401918203462867
chr13	24739000	24740000	-2.3633742618844833
chr13	24743000	24744000	2.490178129180713
chr13	24744000	24745000	3.361151947256115
chr13	24745000	24746000	5.243498733453272
chr13	24750000	24751000	2.4726374429248246
chr13	24751000	24752000	1.08142243817791
chr13	24752000	24753000	1.9307801529512068
chr13	24753000	24754000	0.7607290023625681
chr13	24754000	24755000	0.8522371085668402
chr13	24755000	24756000	1.5060472994092915
chr13	24756000	24757000	1.4488106373360945
chr13	24757000	24758000	1.1020762882563577
chr13	24758000	24759000	2.2065551983868965
chr13	24760000	24761000	1.5079208363462318
chr13	24761000	24762000	1.0174492752573583
chr13	24765000	24766000	-2.174095434325142
chr13	24770000	24771000	-0.3877235462872036
chr13	24773000	24774000	2.110513921900159
chr13	24774000	24775000	1.5321562912096585
chr13	24775000	24776000	0.4696458890086752
chr13	24776000	24777000	0.22946027800691424
chr13	24777000	24778000	0.786777106125093
chr13	24778000	24779000	0.09295345548420962
chr13	24779000	24780000	0.46935027414367825
chr13	24780000	24781000	1.8336620646625494
chr13	24781000	24782000	-0.3106749693222781
chr13	24782000	24783000	-0.872973265992072
chr13	24783000	24784000	-0.3704593676311678
chr13	24784000	24785000	2.3463706938477165
chr13	24785000	24786000	1.5178854893000955
chr13	24786000	24787000	0.040570443441351065
chr13	24787000	24788000	1.35350200473607
chr13	24788000	24789000	0.9749028374819071
chr13	24789000	24790000	0.4963897944872585
chr13	24790000	24791000	0.07355733149348628
chr13	24791000	24792000	0.6015958853168485
chr13	24792000	24793000	1.1455335705890684
chr13	24793000	24794000	1.0340765642946588
chr13	24794000	24795000	2.6094885926092704
chr13	24795000	24796000	1.8286917278534585
chr13	24796000	24797000	1.8725271714187506
chr13	24797000	24798000	0.3660426213783031
chr13	24798000	24799000	1.6560896689248923
chr13	24799000	24800000	1.0163106642456885
chr13	24800000	24801000	1.2517184182290766
chr13	24801000	24802000	2.2926186941305255
chr13	24803000	24804000	0.4509399523911949
chr13	24804000	24805000	1.1625535838665695
chr13	24805000	24806000	0.8752460838590761
chr13	24811000	24812000	-1.572786161803901
chr13	24815000	24816000	-1.260589757758214
chr13	24816000	24817000	0.9859691868807492
chr13	24817000	24818000	1.8854394938391215
chr13	24818000	24819000	-0.7166113505526815
chr13	24819000	24820000	2.040547901489641
chr13	24821000	24822000	0.07213508053594003
chr13	24822000	24823000	1.3002124778461894
chr13	24823000	24824000	1.417585945551527
chr13	24824000	24825000	0.037744117252155644
chr13	24825000	24826000	-0.1294148816714645
chr13	24829000	24830000	0.8486640621447454
chr13	24830000	24831000	1.0644789603196871
chr13	24831000	24832000	0.4528449123120926
chr13	24832000	24833000	1.496188595869492
chr13	24833000	24834000	1.0466621176677642
chr13	24834000	24835000	2.819404373960933
chr13	24835000	24836000	2.0242741014065952
chr13	24836000	24837000	0.25285698273321733
chr13	24837000	24838000	2.222330983450335
chr13	24838000	24839000	0.24761989728316983
chr13	24839000	24840000	0.34013811075511646
chr13	24840000	24841000	-0.7674548795809161
chr13	24841000	24842000	0.4638749513918616
chr13	24842000	24843000	0.8537942903997031
chr13	24843000	24844000	0.6633048576876451
chr13	24844000	24845000	1.6337728366555853
chr13	24845000	24846000	1.3525343371707
chr13	24846000	24847000	-0.46958232056904403
chr13	24847000	24848000	1.0927408357410633
chr13	24848000	24849000	1.3327660203628364
chr13	24849000	24850000	0.8161792561518283
chr13	24850000	24851000	-0.7355610605084111
chr13	24851000	24852000	1.352683782206786
chr13	24852000	24853000	1.3487592323342643
chr13	24853000	24854000	0.8412192841224461
chr13	24854000	24855000	1.092972339856753
chr13	24855000	24856000	1.7672598085457414
chr13	24857000	24858000	2.0435774707500256
chr13	24858000	24859000	-0.07253483612286134
chr13	24859000	24860000	2.0272205049552365
chr13	24860000	24861000	-0.5097773702286972
chr13	24861000	24862000	1.7669104723945253
chr13	24862000	24863000	0.7635042993733644
chr13	24863000	24864000	1.3212620831782391
chr13	24864000	24865000	2.930208653529453
chr13	24865000	24866000	1.367626357428805
chr13	24870000	24871000	3.630542452148323
chr13	24873000	24874000	-0.9396831666855163
chr13	24875000	24876000	2.409024650516181
chr13	24876000	24877000	0.9405284862084292
chr13	24877000	24878000	2.019042727565258
chr13	24878000	24879000	0.8169586338398462
chr13	24879000	24880000	0.31100446273951593
chr13	24880000	24881000	0.04442119351754381
chr13	24883000	24884000	0.3892371395550352
chr13	24884000	24885000	-0.5091313136494328
chr13	24885000	24886000	1.4898105052759276
chr13	24886000	24887000	2.0923749171996247
chr13	24887000	24888000	2.369511490478078
chr13	24888000	24889000	1.896923118314381
chr13	24889000	24890000	2.4220483892363522
chr13	24890000	24891000	2.1020747506509374
chr13	24891000	24892000	3.508240245763601
chr13	24894000	24895000	0.8277948220375396
chr13	24897000	24898000	1.098324593602806
chr13	24898000	24899000	1.5908286256850435
chr13	24899000	24900000	3.795060529760978
chr13	24901000	24902000	2.0170415248619578
chr13	24902000	24903000	2.8474122054746505
chr13	24903000	24904000	1.3541490196667323
chr13	24904000	24905000	1.473542241392757
chr13	24905000	24906000	1.4910535541380294
chr13	24906000	24907000	2.690254064458179
chr13	24907000	24908000	-0.26832416048316055
chr13	24909000	24910000	2.9948519063481633
chr13	24910000	24911000	0.11973020261499409
chr13	24911000	24912000	1.4518724860375334
chr13	24912000	24913000	2.352266284105647
chr13	24913000	24914000	1.6217605197511449
chr13	24914000	24915000	1.8248751880077516
chr13	24915000	24916000	0.5687521514855033
chr13	24917000	24918000	0.9631407593083254
chr13	24918000	24919000	1.2651203589570676
chr13	24919000	24920000	0.13208377120564221
chr13	24921000	24922000	-0.24250654630970223
chr13	24922000	24923000	1.5258875861716237
chr13	24923000	24924000	1.3747641168068516
chr13	24925000	24926000	0.18320724400325927
chr13	24926000	24927000	2.3091234525207973
chr13	24927000	24928000	2.416266178884598
chr13	24928000	24929000	1.4522116636853035
chr13	24930000	24931000	1.0942943304281236
chr13	24933000	24934000	0.5577463074001705
chr13	24935000	24936000	1.3995747108179553
chr13	24938000	24939000	1.4614398660712586
chr13	24939000	24940000	0.22647274662417202
chr13	24943000	24944000	0.9637749731036785
chr13	24944000	24945000	0.2061220771036383
chr13	24945000	24946000	0.4492038111600822
chr13	24946000	24947000	1.1339052995853145
chr13	24947000	24948000	0.5118514162823465
chr13	24948000	24949000	1.1812684418878017
chr13	24949000	24950000	1.1650448001300415
chr13	24950000	24951000	1.3890902429787513
chr13	24951000	24952000	1.4237873934592051
chr13	24956000	24957000	-0.7864919601520486
chr13	24958000	24959000	-0.5493661193121223
chr13	24959000	24960000	-0.9651142118427785
chr13	24963000	24964000	-0.0009601364755403632
chr13	24964000	24965000	0.5599119140111545
chr13	24965000	24966000	-0.23638541217848677
chr13	24968000	24969000	-2.160112284042484
chr13	24971000	24972000	0.02791287929952626
chr13	24977000	24978000	-1.051717652503824
chr13	24979000	24980000	0.203059620412798
chr13	24981000	24982000	0.43217337219898805
chr13	24982000	24983000	2.251910939213789
chr13	24983000	24984000	1.768062752949797
chr13	24984000	24985000	2.88832182586268
chr13	24987000	24988000	2.319348124174317
chr13	24990000	24991000	-0.17370256297510728
chr13	24992000	24993000	0.21776270432247752
chr13	24993000	24994000	2.345988597332522
chr13	24994000	24995000	-0.014447355280614589
chr13	24995000	24996000	0.9517491570664434
chr13	24997000	24998000	1.4301690630200035
chr13	24998000	24999000	1.0371452844172926
chr13	24999000	25000000	1.3723962171159734
chr13	25000000	25001000	1.2772304362820386
chr13	25002000	25003000	3.2470383788234876
chr13	25005000	25006000	-0.7983210829545686
chr13	25006000	25007000	1.988376422104592
chr13	25007000	25008000	0.5777993087955859
chr13	25008000	25009000	-0.9367899803053306
chr13	25009000	25010000	0.2313599341084371
chr13	25010000	25011000	-1.8814105603384232
chr13	25012000	25013000	-0.8639211851775526
chr13	25013000	25014000	-0.31829987081934
chr13	25015000	25016000	1.58442296090145
chr13	25019000	25020000	0.9089350767783527
chr13	25020000	25021000	-0.0979849871948601
chr13	25021000	25022000	-0.657619310062782
chr13	25024000	25025000	-0.6644514988394359
chr13	25028000	25029000	-2.1061596712577786
chr13	25029000	25030000	-2.1648647156080782
chr13	25030000	25031000	-0.9984161364978823
chr13	25032000	25033000	0.5275359483539336
chr13	25034000	25035000	-1.9071062636886909
chr13	25035000	25036000	0.20285147074383617
chr13	25036000	25037000	1.7380711833348674
chr13	25038000	25039000	-0.5071812569120286
chr13	25040000	25041000	-1.1818895341190698
chr13	25041000	25042000	-1.8478368394900333
chr13	25042000	25043000	1.0487571539983813
chr13	25043000	25044000	0.11472429905271991
chr13	25044000	25045000	0.483638105346446
chr13	25047000	25048000	1.8075366791279839
chr13	25048000	25049000	0.5617136074549056
chr13	25049000	25050000	0.6617597152386144
chr13	25051000	25052000	-3.298020894870693
chr13	25053000	25054000	-1.2418587237820944
chr13	25055000	25056000	-0.3586886353057983
chr13	25056000	25057000	0.6697554252386383
chr13	25057000	25058000	-0.05867183889983493
chr13	25058000	25059000	-0.22790183378809092
chr13	25059000	25060000	-1.218647681978645
chr13	25060000	25061000	0.4576216902675083
chr13	25061000	25062000	0.859788204625517
chr13	25062000	25063000	-1.1690269243663105
chr13	25063000	25064000	-1.714750734309894
chr13	25064000	25065000	-0.2925529593217455
chr13	25065000	25066000	-1.6480328912174533
chr13	25066000	25067000	-0.9896722393553474
chr13	25067000	25068000	-0.7225050215739587
chr13	25070000	25071000	1.2763830305766461
chr13	25072000	25073000	-1.531995280217379
chr13	25073000	25074000	-0.9958639865927995
chr13	25074000	25075000	-0.36345416525068147
chr13	25076000	25077000	-0.7656274793104874
chr13	25078000	25079000	-1.0312990963384856
chr13	25083000	25084000	-1.0198681333278545
chr13	25084000	25085000	-1.39147937693823
chr13	25085000	25086000	-1.8906707835020244
chr13	25086000	25087000	0.32782482266106555
chr13	25087000	25088000	-0.23329270834131577
chr13	25088000	25089000	-1.263447241771744
chr13	25089000	25090000	0.1242908145613869
chr13	25090000	25091000	-0.8140544476371705
chr13	25091000	25092000	-0.23438573719169073
chr13	25092000	25093000	1.7589710210176595
chr13	25093000	25094000	-0.04937575057664088
chr13	25094000	25095000	0.5325344781519734
chr13	25095000	25096000	0.4535904885579802
chr13	25098000	25099000	0.996213969281097
chr13	25099000	25100000	2.399760630262815
chr13	25101000	25102000	2.1896174591467017
chr13	25103000	25104000	-2.3005649431738835
chr13	25104000	25105000	1.0718453082072652
chr13	25105000	25106000	0.34712179866649373
chr13	25107000	25108000	-0.3744845731245691
chr13	25108000	25109000	-1.4301633880475004
chr13	25109000	25110000	1.1814650811967777
chr13	25110000	25111000	0.5311057887222658
chr13	25114000	25115000	0.5791166617728624
chr13	25116000	25117000	0.765653432735
chr13	25117000	25118000	0.8970046365269573
chr13	25118000	25119000	0.10354217364741923
chr13	25119000	25120000	0.20813324505048872
chr13	25120000	25121000	0.33202121871558604
chr13	25121000	25122000	1.1232483085716614
chr13	25122000	25123000	0.2599900444876851
chr13	25123000	25124000	-2.301082943286715
chr13	25124000	25125000	-0.13833372145466277
chr13	25125000	25126000	1.4505789923891785
chr13	25126000	25127000	-0.11197969756710703
chr13	25127000	25128000	0.6954330259765562
chr13	25129000	25130000	0.6439769951581406
chr13	25132000	25133000	0.7130199907508854
chr13	25133000	25134000	0.33336215828315824
chr13	25134000	25135000	0.7073392448899476
chr13	25135000	25136000	-1.6275782577458013
chr13	25137000	25138000	0.33366749882939495
chr13	25138000	25139000	1.0495903493731287
chr13	25141000	25142000	-0.5321120891931489
chr13	25142000	25143000	-0.16356697544969476
chr13	25143000	25144000	-1.1428642000387674
chr13	25144000	25145000	0.6925705425339707
chr13	25148000	25149000	0.5495619546920489
chr13	25149000	25150000	0.1489599822317224
chr13	25150000	25151000	1.8575140176583917
chr13	25151000	25152000	0.7501061378582438
chr13	25152000	25153000	1.2990918360228678
chr13	25153000	25154000	1.7155938263396437
chr13	25157000	25158000	-0.9512857019981733
chr13	25158000	25159000	-1.1222054543968611
chr13	25161000	25162000	-0.05871911748171542
chr13	25162000	25163000	-1.3145362048026787
chr13	25163000	25164000	0.12982233184811942
chr13	25166000	25167000	1.350668790923055
chr13	25167000	25168000	1.6767290703569788
chr13	25168000	25169000	-0.32385386108200537
chr13	25169000	25170000	4.167088901748561
chr13	25170000	25171000	7.251101809416458
chr13	25171000	25172000	5.871662644190038
chr13	25172000	25173000	1.4718226809380706
chr13	25173000	25174000	0.8604860334805116
chr13	25175000	25176000	0.9976011992071938
chr13	25176000	25177000	0.8720698336953607
chr13	25177000	25178000	1.9162114329184132
chr13	25178000	25179000	1.8680248836982842
chr13	25179000	25180000	0.8749627518381778
chr13	25181000	25182000	1.5033217210992103
chr13	25183000	25184000	1.122405922773543
chr13	25184000	25185000	0.29867348858338977
chr13	25185000	25186000	1.3926059326627347
chr13	25188000	25189000	1.245994465475029
chr13	25189000	25190000	2.0768979335210918
chr13	25190000	25191000	-0.009306922191969741
chr13	25191000	25192000	1.2110999392760757
chr13	25192000	25193000	0.4690490566133026
chr13	25193000	25194000	3.149078401630748
chr13	25194000	25195000	2.15768099173895
chr13	25195000	25196000	1.058042406284872
chr13	25196000	25197000	1.1013198628330207
chr13	25197000	25198000	2.742127565604111
chr13	25198000	25199000	2.275915667218689
chr13	25200000	25201000	1.3658011114150383
chr13	25201000	25202000	0.5486568996973248
chr13	25203000	25204000	1.7442972357730064
chr13	25205000	25206000	0.09484559490496662
chr13	25206000	25207000	1.831215792194069
chr13	25208000	25209000	1.2457290258182079
chr13	25209000	25210000	0.20394439574375356
chr13	25210000	25211000	0.332221341588274
chr13	25211000	25212000	0.4643411064063111
chr13	25212000	25213000	1.0682352976516412
chr13	25214000	25215000	2.142953218925628
chr13	25216000	25217000	-0.5708312684529887
chr13	25217000	25218000	0.4491044725887317
chr13	25218000	25219000	0.7288296625426307
chr13	25219000	25220000	3.211576584429975
chr13	25220000	25221000	2.6179366248420903
chr13	25221000	25222000	1.7411387120408637
chr13	25223000	25224000	1.992635575594581
chr13	25224000	25225000	3.547693015932136
chr13	25225000	25226000	2.1774350700010596
chr13	25226000	25227000	2.3835736894871444
chr13	25227000	25228000	2.186607473808737
chr13	25228000	25229000	2.477544834163548
chr13	25229000	25230000	1.1917803771716093
chr13	25230000	25231000	2.2098532438524328
chr13	25232000	25233000	1.4427931690901155
chr13	25233000	25234000	1.8941806285062783
chr13	25234000	25235000	3.2536458657583993
chr13	25235000	25236000	2.1804730418767586
chr13	25236000	25237000	1.611265589286846
chr13	25237000	25238000	2.752772652018179
chr13	25238000	25239000	2.798863240698007
chr13	25239000	25240000	0.9890875430893581
chr13	25240000	25241000	1.1777591196864794
chr13	25241000	25242000	0.6062109085251406
chr13	25242000	25243000	2.179267821201003
chr13	25243000	25244000	2.0684682632521376
chr13	25244000	25245000	1.9499034583210035
chr13	25246000	25247000	1.9726101620566914
chr13	25247000	25248000	2.134339054580925
chr13	25248000	25249000	2.7445770370699205
chr13	25250000	25251000	2.9466154838481238
chr13	25251000	25252000	4.128620090070096
chr13	25252000	25253000	2.4459192799287894
chr13	25253000	25254000	3.3770900350016486
chr13	25254000	25255000	3.2913793006578786
chr13	25255000	25256000	1.4265994562426059
chr13	25256000	25257000	2.4086267416656386
chr13	25257000	25258000	1.6031783739481822
chr13	25258000	25259000	1.8707841341718423
chr13	25259000	25260000	2.7299188206269105
chr13	25262000	25263000	-0.036461244990096654
chr13	25265000	25266000	2.4363783846360523
chr13	25266000	25267000	-0.05067460503767414
chr13	25268000	25269000	3.555490875579322
chr13	25269000	25270000	0.7249706444710402
chr13	25270000	25271000	1.893620023296544
chr13	25271000	25272000	-0.1056653046314722
chr13	25272000	25273000	2.0169517251172895
chr13	25276000	25277000	2.6070825289490602
chr13	25277000	25278000	1.4412386167556328
chr13	25279000	25280000	0.7996995222183463
chr13	25280000	25281000	2.116833158653906
chr13	25281000	25282000	1.6010916256070744
chr13	25282000	25283000	0.42853714270777604
chr13	25283000	25284000	2.4193320660812514
chr13	25284000	25285000	1.7012984836253362
chr13	25286000	25287000	2.0702936993139636
chr13	25287000	25288000	2.838145534079756
chr13	25289000	25290000	-0.15619724519634667
chr13	25290000	25291000	0.7630768053223211
chr13	25291000	25292000	-0.5332154154332248
chr13	25292000	25293000	1.937660585700131
chr13	25294000	25295000	-0.24384397548163825
chr13	25295000	25296000	-1.1812979506498331
chr13	25296000	25297000	1.824294812002699
chr13	25297000	25298000	2.115467178195617
chr13	25298000	25299000	-0.2871409098442692
chr13	25299000	25300000	2.486018290570638
chr13	25302000	25303000	-2.5760877063482965
chr13	25303000	25304000	0.23452514184719414
chr13	25308000	25309000	-0.9159284724236699
chr13	25309000	25310000	-0.37029100672707144
chr13	25312000	25313000	-0.8545133228308318
chr13	25313000	25314000	-1.7728278732257654
chr13	25314000	25315000	-0.849403203684882
chr13	25315000	25316000	-0.09233408026660646
chr13	25316000	25317000	-1.0770821097689711
chr13	25317000	25318000	-1.1580950397034104
chr13	25318000	25319000	-0.08944475730965563
chr13	25319000	25320000	-1.2647431709554804
chr13	25320000	25321000	0.8647161751005691
chr13	25321000	25322000	0.6434735003565978
chr13	25322000	25323000	-0.08579759072433399
chr13	25323000	25324000	-1.3920832323313481
chr13	25325000	25326000	1.354077492841699
chr13	25326000	25327000	0.06413222212466681
chr13	25327000	25328000	0.2125773294587739
chr13	25329000	25330000	-1.5766970731451275
chr13	25330000	25331000	1.1091210549711463
chr13	25331000	25332000	0.7705564185718061
chr13	25332000	25333000	-0.9128186474414686
chr13	25333000	25334000	1.0380427041165463
chr13	25334000	25335000	1.9634832478551438
chr13	25335000	25336000	0.06999300256897216
chr13	25336000	25337000	0.2544067447475036
chr13	25337000	25338000	0.8539848631269239
chr13	25338000	25339000	1.2760821844670818
chr13	25339000	25340000	0.960186441046454
chr13	25340000	25341000	1.413631711504238
chr13	25341000	25342000	-0.13305701915654236
chr13	25342000	25343000	-0.24045605192613517
chr13	25343000	25344000	-0.08050642854474013
chr13	25344000	25345000	-1.7908474696340277
chr13	25345000	25346000	-0.7619355388254175
chr13	25346000	25347000	-1.4703062578161612
chr13	25347000	25348000	-0.3943242595113846
chr13	25348000	25349000	1.5078371127068564
chr13	25349000	25350000	1.7396979939847352
chr13	25351000	25352000	1.8961128683484487
chr13	25352000	25353000	2.7006387230319766
chr13	25353000	25354000	1.1532515615119592
chr13	25354000	25355000	0.677523610158803
chr13	25355000	25356000	0.9139457169809674
chr13	25356000	25357000	0.0003111839349278736
chr13	25358000	25359000	0.5926135714566014
chr13	25359000	25360000	2.27449015178485
chr13	25360000	25361000	0.6302057435039712
chr13	25361000	25362000	0.374801308679181
chr13	25362000	25363000	-1.6072137665818889
chr13	25363000	25364000	-0.4284659056688045
chr13	25365000	25366000	0.26425485948599514
chr13	25367000	25368000	1.056461319667169
chr13	25368000	25369000	0.8435917231619265
chr13	25369000	25370000	2.2367776154996006
chr13	25370000	25371000	-0.6675001169281229
chr13	25372000	25373000	4.815404797408549
chr13	25373000	25374000	1.937949517727782
chr13	25374000	25375000	1.3816503121699821
chr13	25375000	25376000	1.6496175886912183
chr13	25377000	25378000	0.9996939807013471
chr13	25378000	25379000	0.5102807196255217
chr13	25379000	25380000	0.9981061225396117
chr13	25380000	25381000	2.1359591576503814
chr13	25381000	25382000	3.1409264476579124
chr13	25382000	25383000	1.616832035432998
chr13	25383000	25384000	0.6360644727022444
chr13	25384000	25385000	0.2763419928049933
chr13	25385000	25386000	2.0731757626810974
chr13	25386000	25387000	1.0719911724831308
chr13	25387000	25388000	1.0838436133148588
chr13	25388000	25389000	2.642739958615316
chr13	25389000	25390000	1.142592013228457
chr13	25390000	25391000	0.26895054034209037
chr13	25391000	25392000	1.7195364460249292
chr13	25392000	25393000	0.9294621775048243
chr13	25394000	25395000	0.7126297508209205
chr13	25395000	25396000	-0.5457620039912483
```
