## Supplemental Datasets for "A genome-wide mutational constraint map quantified from variation in 76,156 human genomes": Supplementary_Data_2.bed (part 21 of 86)

```
chr13	25396000	25397000	0.3042906129543029
chr13	25397000	25398000	0.6303244754495398
chr13	25398000	25399000	0.6183128408412727
chr13	25401000	25402000	2.155145284346105
chr13	25402000	25403000	-0.19458421921153432
chr13	25403000	25404000	1.067112374727061
chr13	25404000	25405000	3.214057107597684
chr13	25405000	25406000	2.1648024634180207
chr13	25406000	25407000	3.202478159759979
chr13	25407000	25408000	-0.7599288295680603
chr13	25409000	25410000	0.7005762588568711
chr13	25410000	25411000	0.6506857530880192
chr13	25411000	25412000	-0.5717994577159713
chr13	25412000	25413000	-0.9189288304295806
chr13	25414000	25415000	1.7799455670610995
chr13	25415000	25416000	1.4516765532450608
chr13	25416000	25417000	1.193191931628764
chr13	25418000	25419000	-0.9068848601291173
chr13	25419000	25420000	1.4139594723963198
chr13	25422000	25423000	-0.4073544244787625
chr13	25423000	25424000	0.17585289005115445
chr13	25424000	25425000	1.6377616154145738
chr13	25426000	25427000	0.8251104938993719
chr13	25427000	25428000	-0.1083958339242211
chr13	25428000	25429000	0.8774173242934429
chr13	25429000	25430000	0.8235110796243219
chr13	25430000	25431000	0.6480440840962753
chr13	25431000	25432000	-1.0788675014491311
chr13	25432000	25433000	0.41614554450802904
chr13	25433000	25434000	2.0563743911305794
chr13	25434000	25435000	2.3715935296342057
chr13	25436000	25437000	0.002544327087264633
chr13	25437000	25438000	-0.3743734773502892
chr13	25438000	25439000	-0.29692416594804044
chr13	25439000	25440000	1.5057821129723454
chr13	25440000	25441000	2.5421643578321524
chr13	25441000	25442000	0.7225838842405076
chr13	25442000	25443000	0.6830171735419833
chr13	25443000	25444000	0.9913255954418103
chr13	25444000	25445000	1.2112565307739163
chr13	25445000	25446000	0.9842561270854603
chr13	25446000	25447000	1.1487246830753026
chr13	25447000	25448000	0.13094233260403615
chr13	25448000	25449000	1.2284106799619017
chr13	25449000	25450000	0.4129045576001899
chr13	25450000	25451000	-5.379325395415414
chr13	25451000	25452000	-2.0646799984638373
chr13	25452000	25453000	1.9599925938705909
chr13	25453000	25454000	3.50064526431431
chr13	25454000	25455000	2.2823877807554087
chr13	25455000	25456000	0.6133748603680121
chr13	25456000	25457000	2.5749878898328977
chr13	25459000	25460000	0.5127828182705816
chr13	25460000	25461000	1.830378753431195
chr13	25461000	25462000	2.26317633070719
chr13	25462000	25463000	2.1410151507747117
chr13	25464000	25465000	1.793340598528001
chr13	25466000	25467000	1.3380052100685653
chr13	25467000	25468000	2.748102329301845
chr13	25468000	25469000	2.107548503892529
chr13	25470000	25471000	1.5874651121300336
chr13	25473000	25474000	-0.23205079848517526
chr13	25474000	25475000	0.11302634055891468
chr13	25475000	25476000	1.9568943562249508
chr13	25476000	25477000	2.3225770737193874
chr13	25477000	25478000	2.967606814352204
chr13	25478000	25479000	-1.258333944809042
chr13	25479000	25480000	0.06468394591036254
chr13	25481000	25482000	-0.03498193392401747
chr13	25482000	25483000	2.294686800308525
chr13	25483000	25484000	1.948543093594852
chr13	25484000	25485000	3.8993263584931106
chr13	25485000	25486000	0.29143795750043583
chr13	25486000	25487000	2.0900097039740437
chr13	25487000	25488000	0.832981458447817
chr13	25488000	25489000	1.8993365039090884
chr13	25489000	25490000	1.769284526178516
chr13	25491000	25492000	2.1883704800315247
chr13	25492000	25493000	1.6223423824621517
chr13	25493000	25494000	2.5788182477631802
chr13	25494000	25495000	2.5629091425243864
chr13	25495000	25496000	0.9543112663070178
chr13	25496000	25497000	2.7396085507187675
chr13	25497000	25498000	2.528639859194738
chr13	25498000	25499000	1.3501661320484948
chr13	25499000	25500000	1.2926732138068815
chr13	25500000	25501000	1.2039776572317753
chr13	25501000	25502000	2.5730791127469494
chr13	25502000	25503000	0.19175083740204846
chr13	25503000	25504000	1.4823109654243698
chr13	25507000	25508000	0.9057433134805933
chr13	25508000	25509000	0.8374940231667296
chr13	25509000	25510000	0.6995313501227918
chr13	25510000	25511000	1.4074229503432516
chr13	25514000	25515000	-1.0468145627588124
chr13	25515000	25516000	1.2102690408441565
chr13	25518000	25519000	0.48858008495542093
chr13	25519000	25520000	-0.5815461659451219
chr13	25521000	25522000	1.3079677610135818
chr13	25522000	25523000	0.5917185303919001
chr13	25524000	25525000	1.1168742062535697
chr13	25525000	25526000	-0.4572797761249888
chr13	25526000	25527000	1.241067405201515
chr13	25527000	25528000	-0.0295530019101048
chr13	25528000	25529000	0.9841530725640764
chr13	25529000	25530000	0.7544380216171971
chr13	25530000	25531000	0.9789944006084224
chr13	25531000	25532000	1.2893309445289032
chr13	25532000	25533000	1.1436208738589164
chr13	25533000	25534000	1.0456478969847651
chr13	25534000	25535000	1.0784641208743373
chr13	25535000	25536000	-1.1495395439917815
chr13	25536000	25537000	-0.014978095548765152
chr13	25537000	25538000	0.400704360734087
chr13	25538000	25539000	0.5920275561864341
chr13	25539000	25540000	0.07914791628938363
chr13	25540000	25541000	1.1848917508578822
chr13	25541000	25542000	1.2501120357173436
chr13	25542000	25543000	-0.8673624376435597
chr13	25543000	25544000	2.0341900536874937
chr13	25544000	25545000	2.0710683283061044
chr13	25545000	25546000	1.6857766535762848
chr13	25547000	25548000	2.521336906924021
chr13	25548000	25549000	-0.4903133148724131
chr13	25549000	25550000	-0.25524760153500453
chr13	25550000	25551000	0.030712762267282735
chr13	25551000	25552000	1.3612343861723628
chr13	25552000	25553000	2.9762647467001058
chr13	25553000	25554000	1.6578245165149874
chr13	25554000	25555000	2.365093809202779
chr13	25555000	25556000	1.8749227077980315
chr13	25556000	25557000	1.2110650893601944
chr13	25557000	25558000	-0.8197397649228708
chr13	25558000	25559000	0.540200552671479
chr13	25559000	25560000	1.0030592496437172
chr13	25561000	25562000	-1.5032805770259374
chr13	25563000	25564000	1.0408338646462105
chr13	25564000	25565000	2.574045946444773
chr13	25565000	25566000	0.42794763368644523
chr13	25566000	25567000	1.2056138350933243
chr13	25567000	25568000	-0.6468897211217014
chr13	25568000	25569000	0.7038527458999583
chr13	25569000	25570000	1.0182280651213689
chr13	25570000	25571000	3.723252285036183
chr13	25571000	25572000	2.2607480288917436
chr13	25572000	25573000	1.9348900015201316
chr13	25573000	25574000	-0.6965848015551082
chr13	25574000	25575000	0.23196336337495588
chr13	25575000	25576000	0.8148216065321379
chr13	25576000	25577000	1.8198887351954582
chr13	25577000	25578000	2.209499424699969
chr13	25578000	25579000	0.484290381996596
chr13	25579000	25580000	2.973117637622112
chr13	25580000	25581000	0.16745399747190434
chr13	25581000	25582000	0.8555484096949653
chr13	25582000	25583000	0.5359995061150774
chr13	25583000	25584000	0.7878765900696562
chr13	25585000	25586000	0.12153368921888523
chr13	25586000	25587000	0.8330171556581105
chr13	25587000	25588000	-0.9761606856930899
chr13	25588000	25589000	2.8349765725216645
chr13	25589000	25590000	-0.4336437618169104
chr13	25590000	25591000	1.984660324112427
chr13	25592000	25593000	-1.2199708021464535
chr13	25593000	25594000	0.29246083674385187
chr13	25594000	25595000	-0.3815805551167785
chr13	25595000	25596000	1.4867701708927352
chr13	25596000	25597000	0.8274527603008066
chr13	25597000	25598000	-0.45826610393565853
chr13	25598000	25599000	0.9603187234338006
chr13	25599000	25600000	0.008523534201451266
chr13	25600000	25601000	0.2541518244200516
chr13	25602000	25603000	-0.8794086672613709
chr13	25603000	25604000	0.6551703426677041
chr13	25604000	25605000	1.4282292679586224
chr13	25605000	25606000	0.4257686399713689
chr13	25606000	25607000	-0.05197524849919442
chr13	25607000	25608000	2.3404142292979127
chr13	25608000	25609000	0.7490472982927359
chr13	25612000	25613000	1.0924816855987523
chr13	25613000	25614000	-0.010536633051172398
chr13	25614000	25615000	0.5583476279333885
chr13	25615000	25616000	1.8085405685133236
chr13	25617000	25618000	-0.4257497335330188
chr13	25619000	25620000	-0.10678575373913353
chr13	25620000	25621000	1.880917324267837
chr13	25621000	25622000	0.9348720973322562
chr13	25622000	25623000	-0.9148982566865463
chr13	25623000	25624000	-0.6131308178355904
chr13	25624000	25625000	0.15016372503605915
chr13	25625000	25626000	1.7415721317792692
chr13	25626000	25627000	1.4497946900642393
chr13	25627000	25628000	0.7242574367885881
chr13	25628000	25629000	0.6786242030268557
chr13	25629000	25630000	-0.70636383073284
chr13	25630000	25631000	-0.006165773656089493
chr13	25631000	25632000	0.9341114214389281
chr13	25632000	25633000	0.959528675411443
chr13	25633000	25634000	1.5993598700639362
chr13	25634000	25635000	0.8771432108090075
chr13	25635000	25636000	0.7664264910908891
chr13	25636000	25637000	1.197708509273381
chr13	25638000	25639000	-0.5812288013773522
chr13	25639000	25640000	0.1143544122816207
chr13	25640000	25641000	-1.9738963806410914
chr13	25641000	25642000	-0.7514254220110437
chr13	25642000	25643000	-1.2298841794225168
chr13	25643000	25644000	-2.8237675435097884
chr13	25644000	25645000	-2.1617356020638634
chr13	25645000	25646000	-0.1108526476066194
chr13	25647000	25648000	-0.5440073156472118
chr13	25648000	25649000	0.3483236792939769
chr13	25649000	25650000	0.8592933308718184
chr13	25650000	25651000	0.09040932835438277
chr13	25651000	25652000	-1.443741167212222
chr13	25652000	25653000	0.060399960842239274
chr13	25653000	25654000	1.3812977214573317
chr13	25654000	25655000	0.3612350716711552
chr13	25655000	25656000	1.1268552412730044
chr13	25658000	25659000	0.3608464172551794
chr13	25659000	25660000	1.0285696994582199
chr13	25660000	25661000	0.3640683384747904
chr13	25661000	25662000	0.6416453243156847
chr13	25662000	25663000	0.1256350637904888
chr13	25663000	25664000	0.15402985213279966
chr13	25665000	25666000	1.1995856905182818
chr13	25666000	25667000	1.1164932293687673
chr13	25667000	25668000	-1.0886295674646147
chr13	25668000	25669000	0.2718183588301423
chr13	25669000	25670000	0.4659960503198556
chr13	25670000	25671000	0.09661283633636208
chr13	25671000	25672000	1.2585264245460466
chr13	25672000	25673000	0.8316999892088499
chr13	25673000	25674000	1.790363990580538
chr13	25674000	25675000	0.5183094908984531
chr13	25676000	25677000	-0.2523984274468422
chr13	25677000	25678000	1.7123953478179321
chr13	25678000	25679000	0.5985926807516824
chr13	25679000	25680000	-0.4858605585053248
chr13	25680000	25681000	1.1916432203005205
chr13	25681000	25682000	0.4930075253515044
chr13	25682000	25683000	1.4761968743047094
chr13	25683000	25684000	1.1454041526049423
chr13	25685000	25686000	0.8659607641653815
chr13	25686000	25687000	0.02349305464797086
chr13	25687000	25688000	1.9107470082766327
chr13	25688000	25689000	0.8472454629033975
chr13	25690000	25691000	0.9735779925196891
chr13	25692000	25693000	1.1394485037026887
chr13	25693000	25694000	-0.8790006319369669
chr13	25694000	25695000	1.7423535130497325
chr13	25698000	25699000	-0.536651818816394
chr13	25699000	25700000	-0.9442872837724864
chr13	25700000	25701000	1.351482872142509
chr13	25701000	25702000	1.5735301726047226
chr13	25702000	25703000	0.686660362337578
chr13	25703000	25704000	2.2046158808315197
chr13	25705000	25706000	1.4317020339443616
chr13	25706000	25707000	1.9566767851905915
chr13	25707000	25708000	0.43392102592441506
chr13	25708000	25709000	2.190119963552447
chr13	25709000	25710000	0.4017362007307706
chr13	25710000	25711000	0.42435841304418015
chr13	25711000	25712000	0.199577256795804
chr13	25712000	25713000	-0.01598821794737666
chr13	25713000	25714000	1.0537764454818106
chr13	25714000	25715000	0.6426096518412573
chr13	25715000	25716000	0.3263772370749964
chr13	25716000	25717000	0.23252651867436003
chr13	25718000	25719000	1.2675601035180557
chr13	25719000	25720000	3.5300603875594314
chr13	25721000	25722000	0.6286667828623635
chr13	25722000	25723000	0.772616450329559
chr13	25723000	25724000	-0.08021571640773928
chr13	25724000	25725000	1.5525375988644563
chr13	25725000	25726000	1.4994159288701874
chr13	25726000	25727000	-1.1707664244071905
chr13	25727000	25728000	1.6951258016110393
chr13	25728000	25729000	0.9231146361883238
chr13	25729000	25730000	1.6603200340630673
chr13	25730000	25731000	-0.8004409687066509
chr13	25732000	25733000	-0.8089104231399514
chr13	25733000	25734000	2.1055537149973755
chr13	25734000	25735000	2.1819863715536
chr13	25735000	25736000	1.740326532175488
chr13	25736000	25737000	0.5520205222001722
chr13	25737000	25738000	1.0216929699201465
chr13	25738000	25739000	0.5056580327893926
chr13	25739000	25740000	0.8526123596317776
chr13	25741000	25742000	0.06052947543429212
chr13	25744000	25745000	1.9595881242464808
chr13	25745000	25746000	-0.046644480362941235
chr13	25748000	25749000	-0.27622034553111224
chr13	25749000	25750000	2.7802277990099094
chr13	25750000	25751000	4.346283734829309
chr13	25751000	25752000	1.9131798903377668
chr13	25752000	25753000	0.8397349914083228
chr13	25753000	25754000	0.1539106210891544
chr13	25754000	25755000	0.8536381877338836
chr13	25755000	25756000	1.3055808694065056
chr13	25757000	25758000	1.8478486890323123
chr13	25758000	25759000	1.2330409727326448
chr13	25759000	25760000	0.7736816935413889
chr13	25760000	25761000	1.7246463802216703
chr13	25761000	25762000	2.2841688599918526
chr13	25763000	25764000	2.2187362845798684
chr13	25764000	25765000	0.6649912652956023
chr13	25765000	25766000	0.7161320154027699
chr13	25766000	25767000	1.6885287730222551
chr13	25767000	25768000	2.1014421318801464
chr13	25769000	25770000	3.1089235973004503
chr13	25770000	25771000	2.692933110668644
chr13	25771000	25772000	1.0904673334223665
chr13	25772000	25773000	2.411176936400296
chr13	25773000	25774000	2.1845965339427433
chr13	25774000	25775000	0.9077509903953376
chr13	25775000	25776000	3.2936744336119808
chr13	25776000	25777000	1.6531475280045669
chr13	25777000	25778000	1.349104400020321
chr13	25778000	25779000	1.2773778004268779
chr13	25780000	25781000	1.5523995821004524
chr13	25781000	25782000	2.15303277168955
chr13	25783000	25784000	0.4886327818160562
chr13	25785000	25786000	1.2505292738491305
chr13	25786000	25787000	0.8723245010611506
chr13	25787000	25788000	-0.132032698425428
chr13	25789000	25790000	-1.0210802304956073
chr13	25791000	25792000	-0.374580056835422
chr13	25792000	25793000	2.104038498511667
chr13	25793000	25794000	-0.8651919554288858
chr13	25794000	25795000	1.5540426452881064
chr13	25795000	25796000	0.5774612359685435
chr13	25796000	25797000	1.069666437779307
chr13	25797000	25798000	2.229296158341654
chr13	25798000	25799000	-0.2799363454742637
chr13	25799000	25800000	-0.27623151515269434
chr13	25800000	25801000	-1.7156636017126656
chr13	25801000	25802000	0.4794615849248663
chr13	25802000	25803000	-0.5162869845766602
chr13	25803000	25804000	1.845695838507037
chr13	25804000	25805000	0.6215034466203107
chr13	25805000	25806000	-0.2647075118493738
chr13	25806000	25807000	-0.18330388693845867
chr13	25807000	25808000	-0.6076024815929474
chr13	25809000	25810000	0.17860896239456883
chr13	25810000	25811000	-1.3840086088407022
chr13	25811000	25812000	-0.4624725038579502
chr13	25813000	25814000	0.8904061121093886
chr13	25815000	25816000	-0.07586878280973915
chr13	25816000	25817000	1.5463012574570196
chr13	25817000	25818000	-0.3326924167723958
chr13	25818000	25819000	-1.8248407020474207
chr13	25819000	25820000	2.0145448753181565
chr13	25820000	25821000	1.5329570874300809
chr13	25821000	25822000	-0.5621058768467738
chr13	25822000	25823000	2.535239206381955
chr13	25823000	25824000	-0.4698004879887487
chr13	25824000	25825000	1.647845807883132
chr13	25830000	25831000	-0.8116596466443883
chr13	25833000	25834000	0.5484416316938934
chr13	25834000	25835000	1.5812739742245188
chr13	25835000	25836000	1.3336962386062412
chr13	25836000	25837000	-0.07912778686153472
chr13	25837000	25838000	2.695958039103162
chr13	25838000	25839000	2.263048426035509
chr13	25839000	25840000	1.160116058363212
chr13	25840000	25841000	0.6543429610624028
chr13	25841000	25842000	1.7768660845441673
chr13	25842000	25843000	1.1837413252937596
chr13	25843000	25844000	0.9217852080478085
chr13	25844000	25845000	1.5058967668498142
chr13	25845000	25846000	0.42313531343443644
chr13	25846000	25847000	1.7127309110180398
chr13	25847000	25848000	0.4376470506037478
chr13	25849000	25850000	-0.5228962435732571
chr13	25851000	25852000	1.7320776694987843
chr13	25852000	25853000	0.38528393586043064
chr13	25854000	25855000	-0.8285823433715658
chr13	25855000	25856000	-0.6559838337862658
chr13	25856000	25857000	1.3882686863403475
chr13	25858000	25859000	1.2861135304602034
chr13	25859000	25860000	0.14063260645875697
chr13	25860000	25861000	0.5507132169449921
chr13	25861000	25862000	0.20161305991212886
chr13	25862000	25863000	1.6799536681020244
chr13	25863000	25864000	1.8671558910144024
chr13	25864000	25865000	-0.010223625856185898
chr13	25865000	25866000	1.6867578898863813
chr13	25866000	25867000	-0.222748244624248
chr13	25868000	25869000	1.965311588770815
chr13	25870000	25871000	0.39663097102190953
chr13	25871000	25872000	0.3756406982815532
chr13	25873000	25874000	0.8113909843888943
chr13	25874000	25875000	3.1675616318362927
chr13	25875000	25876000	1.7714722786049917
chr13	25876000	25877000	1.4008831225679852
chr13	25877000	25878000	-0.5942506808447698
chr13	25878000	25879000	1.0492548002308253
chr13	25879000	25880000	2.019170588388325
chr13	25881000	25882000	1.1689840558832942
chr13	25882000	25883000	2.3718157566325755
chr13	25883000	25884000	0.17165197070299426
chr13	25884000	25885000	0.9407170258628581
chr13	25886000	25887000	0.5400024003971101
chr13	25887000	25888000	2.8913012109599854
chr13	25890000	25891000	0.23199793388701792
chr13	25891000	25892000	-0.8774807577916892
chr13	25894000	25895000	-1.5987826892587624
chr13	25896000	25897000	-1.9407552854596006
chr13	25897000	25898000	-0.5969593849708288
chr13	25898000	25899000	0.7260084298708059
chr13	25899000	25900000	2.6936736139179778
chr13	25900000	25901000	0.5360813933046398
chr13	25901000	25902000	3.068480797910911
chr13	25902000	25903000	1.5934963960688373
chr13	25903000	25904000	1.6440468469210152
chr13	25904000	25905000	2.520360994901956
chr13	25905000	25906000	2.7931997552959285
chr13	25906000	25907000	1.8137251976364468
chr13	25907000	25908000	2.406984651275495
chr13	25908000	25909000	-0.8964086562928709
chr13	25909000	25910000	2.8340676041632413
chr13	25910000	25911000	2.2170241008607543
chr13	25911000	25912000	1.9377275548791644
chr13	25912000	25913000	1.330618319676416
chr13	25913000	25914000	0.3944698500990175
chr13	25914000	25915000	1.0025202721552888
chr13	25915000	25916000	2.052316627201322
chr13	25916000	25917000	2.206075880347827
chr13	25917000	25918000	1.2778005616201027
chr13	25918000	25919000	0.25426153197175916
chr13	25919000	25920000	-1.6039826151134398
chr13	25920000	25921000	3.2564849896187607
chr13	25922000	25923000	2.550970254825385
chr13	25923000	25924000	0.8895333994014032
chr13	25924000	25925000	1.672990366777706
chr13	25926000	25927000	1.8732822646817804
chr13	25928000	25929000	0.8676785757514416
chr13	25929000	25930000	2.8899503082714855
chr13	25931000	25932000	1.8283571441407251
chr13	25934000	25935000	2.6269954928439887
chr13	25935000	25936000	0.9862360327024421
chr13	25938000	25939000	1.774710619868534
chr13	25939000	25940000	0.12459362147763366
chr13	25940000	25941000	2.7328103400675285
chr13	25941000	25942000	1.7636648894986104
chr13	25942000	25943000	0.6445865733291577
chr13	25943000	25944000	-0.29044604470789487
chr13	25945000	25946000	0.7917095603570228
chr13	25946000	25947000	1.577851102145742
chr13	25947000	25948000	2.364634365680842
chr13	25948000	25949000	3.086542556468922
chr13	25950000	25951000	3.3568854875175678
chr13	25951000	25952000	1.3672838952065245
chr13	25952000	25953000	3.2716076097145677
chr13	25953000	25954000	6.745952616478516
chr13	25954000	25955000	1.2701864162321004
chr13	25955000	25956000	3.0092394422945614
chr13	25956000	25957000	2.1245873862820983
chr13	25958000	25959000	1.7330926423250406
chr13	25959000	25960000	-1.0062229365771962
chr13	25960000	25961000	0.8247207010593288
chr13	25961000	25962000	1.1958680535818
chr13	25962000	25963000	2.516779540670153
chr13	25965000	25966000	1.9772813925877757
chr13	25967000	25968000	3.7070542724935316
chr13	25968000	25969000	3.178641904362008
chr13	25969000	25970000	3.3415354648848465
chr13	25970000	25971000	1.9788079257043034
chr13	25971000	25972000	2.5815394611580365
chr13	25972000	25973000	0.4408268235059138
chr13	25973000	25974000	2.9739338730242277
chr13	25974000	25975000	3.808521919780551
chr13	25975000	25976000	3.591111833406492
chr13	25976000	25977000	2.8104689775677234
chr13	25978000	25979000	-1.2918400486398698
chr13	25979000	25980000	2.7129647972756574
chr13	25980000	25981000	2.335053295928648
chr13	25981000	25982000	1.8162847846144947
chr13	25982000	25983000	1.991450657230896
chr13	25983000	25984000	-0.34617275294334265
chr13	25988000	25989000	0.7884819542109786
chr13	25989000	25990000	2.359212683539578
chr13	25993000	25994000	1.0593825789022746
chr13	25994000	25995000	-1.0410459151173823
chr13	25995000	25996000	0.6293134949094049
chr13	25997000	25998000	-0.33855290898859625
chr13	25998000	25999000	1.2723173958680536
chr13	25999000	26000000	2.4290451371623747
chr13	26001000	26002000	1.6241357131008665
chr13	26004000	26005000	0.4163624875820736
chr13	26005000	26006000	1.6094496090534585
chr13	26006000	26007000	-0.00969307800443064
chr13	26007000	26008000	1.4217845544131082
chr13	26008000	26009000	0.30108045292228974
chr13	26009000	26010000	1.6776204211597345
chr13	26010000	26011000	1.5219519862619593
chr13	26011000	26012000	2.850419911797378
chr13	26013000	26014000	0.4152597106502376
chr13	26014000	26015000	1.9212324865731623
chr13	26015000	26016000	-0.14119331646916075
chr13	26016000	26017000	-0.06577656189353256
chr13	26019000	26020000	1.9274000054722706
chr13	26021000	26022000	0.5555763238635156
chr13	26024000	26025000	1.5212693094107732
chr13	26027000	26028000	-0.13143542087116541
chr13	26029000	26030000	-1.5085685041513888
chr13	26030000	26031000	1.0308094934896581
chr13	26031000	26032000	2.8370385311308315
chr13	26033000	26034000	-1.5122876624468704
chr13	26034000	26035000	-1.4815567362147801
chr13	26035000	26036000	-1.1449364719354906
chr13	26037000	26038000	1.3033589556647975
chr13	26038000	26039000	1.2628755933374716
chr13	26041000	26042000	0.5425635503677557
chr13	26044000	26045000	0.5081664256750232
chr13	26045000	26046000	2.556762895492205
chr13	26047000	26048000	1.6815010974694635
chr13	26048000	26049000	-0.662539652771179
chr13	26049000	26050000	-0.0489411092727859
chr13	26052000	26053000	1.0103487459060758
chr13	26053000	26054000	-0.5067079443857405
chr13	26054000	26055000	1.0644237160371353
chr13	26058000	26059000	0.3026264528256077
chr13	26059000	26060000	1.8568068839935428
chr13	26061000	26062000	1.0642477690826133
chr13	26062000	26063000	-0.25776558154429413
chr13	26064000	26065000	1.5753181376353966
chr13	26065000	26066000	-0.22953997323078273
chr13	26066000	26067000	-1.3737639027024995
chr13	26067000	26068000	-1.4029303552317223
chr13	26068000	26069000	-2.4390578809490506
chr13	26069000	26070000	-0.48151545614937047
chr13	26070000	26071000	-1.1818832938442314
chr13	26071000	26072000	-0.3728584108505863
chr13	26074000	26075000	-0.1209632092478764
chr13	26075000	26076000	1.2946889471431107
chr13	26076000	26077000	0.2473726640208149
chr13	26077000	26078000	0.2627418504641174
chr13	26078000	26079000	-0.3467645175549144
chr13	26079000	26080000	1.0562362835104504
chr13	26080000	26081000	0.6513972797572614
chr13	26081000	26082000	-0.1712225679341837
chr13	26083000	26084000	-0.10299184517960722
chr13	26084000	26085000	0.26391467332990776
chr13	26085000	26086000	-1.6261682687092702
chr13	26086000	26087000	-3.0276026614445133
chr13	26088000	26089000	-0.5623444528462894
chr13	26089000	26090000	-2.116311150338027
chr13	26090000	26091000	-1.2388684446128284
chr13	26091000	26092000	-1.3158877587493918
chr13	26092000	26093000	1.8936212720437158
chr13	26093000	26094000	0.4117502847774348
chr13	26094000	26095000	-1.3618543754069161
chr13	26095000	26096000	-0.23669567470623482
chr13	26096000	26097000	-0.3365577547078422
chr13	26097000	26098000	0.3754822844967969
chr13	26103000	26104000	-0.038377396264067144
chr13	26107000	26108000	0.04230547603540946
chr13	26108000	26109000	-1.0196241155159038
chr13	26110000	26111000	-0.5740258571822139
chr13	26111000	26112000	-0.34621126631709553
chr13	26112000	26113000	-1.3501184849076946
chr13	26113000	26114000	0.5136633461781327
chr13	26114000	26115000	-1.6210463946586215
chr13	26115000	26116000	0.4482403388840838
chr13	26116000	26117000	-1.0979461000290556
chr13	26117000	26118000	-0.5864597199002636
chr13	26119000	26120000	-1.0961465411803917
chr13	26120000	26121000	-0.8432534474066969
chr13	26121000	26122000	-1.0103018904066252
chr13	26122000	26123000	1.5385430932148885
chr13	26125000	26126000	-0.4218611256307718
chr13	26126000	26127000	-1.7178846815043234
chr13	26127000	26128000	-0.6671979348223885
chr13	26128000	26129000	0.16460403034532528
chr13	26129000	26130000	1.1308625466585522
chr13	26132000	26133000	-1.6766386244345746
chr13	26133000	26134000	0.49697326355321364
chr13	26134000	26135000	1.2764939560194857
chr13	26135000	26136000	1.9086916180514673
chr13	26136000	26137000	2.2343744411880015
chr13	26137000	26138000	-1.0497715864362787
chr13	26138000	26139000	-0.5408859009242137
chr13	26139000	26140000	-0.8374637184973421
chr13	26140000	26141000	1.4677850564961525
chr13	26142000	26143000	0.16650847426486826
chr13	26143000	26144000	0.03655722879443112
chr13	26144000	26145000	0.004618629661470602
chr13	26146000	26147000	-2.0183347584414797
chr13	26147000	26148000	0.37536612581710865
chr13	26150000	26151000	0.16319516761855488
chr13	26151000	26152000	-0.8045029165349424
chr13	26152000	26153000	0.14694750479463028
chr13	26153000	26154000	2.805296027657146
chr13	26154000	26155000	1.0357363918992146
chr13	26155000	26156000	0.615045613464744
chr13	26156000	26157000	1.7133397668545467
chr13	26157000	26158000	0.654060933390536
chr13	26158000	26159000	1.0016412079235073
chr13	26159000	26160000	1.2841016036733472
chr13	26161000	26162000	0.9983913745497911
chr13	26162000	26163000	1.621385928087574
chr13	26163000	26164000	-0.6209030151096161
chr13	26164000	26165000	-2.5152644227993393
chr13	26165000	26166000	-0.07358196094594616
chr13	26166000	26167000	1.389155564929777
chr13	26169000	26170000	0.8665206064915749
chr13	26172000	26173000	-2.3344718745393735
chr13	26174000	26175000	0.008814959802865932
chr13	26175000	26176000	-2.5848026362292313
chr13	26176000	26177000	0.8887137440961431
chr13	26177000	26178000	0.21923510257748552
chr13	26178000	26179000	0.01969659736400539
chr13	26179000	26180000	1.5842164273876234
chr13	26180000	26181000	-0.011754164359754534
chr13	26181000	26182000	0.24770520396828324
chr13	26182000	26183000	0.06556190651755467
chr13	26183000	26184000	0.36482195475922297
chr13	26185000	26186000	1.4390563480815077
chr13	26187000	26188000	-0.473529934014962
chr13	26189000	26190000	-0.49015868296581844
chr13	26190000	26191000	2.473766876185853
chr13	26192000	26193000	2.08814348544349
chr13	26193000	26194000	1.6470963923703035
chr13	26194000	26195000	3.288115374516264
chr13	26195000	26196000	1.35179264337408
chr13	26196000	26197000	1.99338090259102
chr13	26197000	26198000	2.1316172135850278
chr13	26198000	26199000	-0.029469326945892778
chr13	26199000	26200000	2.9942361911328255
chr13	26201000	26202000	1.8812185755194424
chr13	26205000	26206000	0.5330995761155838
chr13	26207000	26208000	2.6973520028054097
chr13	26208000	26209000	2.100918802585939
chr13	26210000	26211000	2.161541926074923
chr13	26211000	26212000	-0.16918548712714782
chr13	26212000	26213000	1.975361619374287
chr13	26213000	26214000	2.0678312561091925
chr13	26214000	26215000	3.7089777456900523
chr13	26215000	26216000	2.496675773592178
chr13	26216000	26217000	1.888233948013814
chr13	26218000	26219000	1.1579740335594524
chr13	26219000	26220000	0.9841451005734333
chr13	26220000	26221000	0.29538695981303753
chr13	26221000	26222000	1.080740933983899
chr13	26222000	26223000	3.250763159436734
chr13	26223000	26224000	-0.618615191621354
chr13	26226000	26227000	1.9725927474737999
chr13	26227000	26228000	0.6605175974023698
chr13	26228000	26229000	1.50909150703224
chr13	26229000	26230000	2.3301050490543824
chr13	26230000	26231000	-0.25326879476292047
chr13	26231000	26232000	0.011189773890606056
chr13	26232000	26233000	0.1628006916434469
chr13	26235000	26236000	0.5833175928879114
chr13	26236000	26237000	0.4748919359881717
chr13	26240000	26241000	2.1925392707015394
chr13	26246000	26247000	-0.9451024638069727
chr13	26247000	26248000	0.6115246107592425
chr13	26249000	26250000	1.3522966654456448
chr13	26250000	26251000	-0.9024827028532599
chr13	26251000	26252000	2.5523158977725675
chr13	26253000	26254000	1.0137194488930925
chr13	26254000	26255000	6.662561578175209
chr13	26255000	26256000	2.118132933783581
chr13	26256000	26257000	1.1081504762240073
chr13	26257000	26258000	1.9393786949404725
chr13	26258000	26259000	2.167436632409692
chr13	26259000	26260000	0.15545333511473672
chr13	26260000	26261000	2.9127341457510942
chr13	26261000	26262000	1.2552083802640999
chr13	26264000	26265000	-0.5671507015689706
chr13	26265000	26266000	2.7544841544835776
chr13	26266000	26267000	-0.9258301306257226
chr13	26267000	26268000	0.09888341002888802
chr13	26268000	26269000	0.7914258985361925
chr13	26269000	26270000	0.5196569268397454
chr13	26270000	26271000	1.4987101721472083
chr13	26272000	26273000	-0.16618126138417688
chr13	26273000	26274000	-0.11695235578816261
chr13	26274000	26275000	0.7983155000324312
chr13	26275000	26276000	0.8220103325187887
chr13	26276000	26277000	1.8873254320720008
chr13	26277000	26278000	0.10629532160411866
chr13	26278000	26279000	0.5698638210568316
chr13	26279000	26280000	1.3442092293302494
chr13	26280000	26281000	0.065803869843518
chr13	26282000	26283000	-0.25946503256764075
chr13	26284000	26285000	-1.3568139613116745
chr13	26287000	26288000	-0.01242666869923195
chr13	26288000	26289000	1.2573848612904275
chr13	26290000	26291000	0.5853422038134384
chr13	26291000	26292000	-1.8792453488235696
chr13	26292000	26293000	0.6202864396788759
chr13	26295000	26296000	2.2733548754628643
chr13	26296000	26297000	1.2737316334725715
chr13	26297000	26298000	2.4675338822432695
chr13	26298000	26299000	0.8045804450254606
chr13	26299000	26300000	1.0278501896506549
chr13	26300000	26301000	0.7698689060155738
chr13	26302000	26303000	0.5793443366405494
chr13	26303000	26304000	3.2315340618266535
chr13	26304000	26305000	-0.8216211867754816
chr13	26305000	26306000	0.29771921093095544
chr13	26307000	26308000	1.9772656150237542
chr13	26309000	26310000	1.4566121419813105
chr13	26310000	26311000	2.225678528937291
chr13	26312000	26313000	1.2084231354636459
chr13	26313000	26314000	0.5333827412122585
chr13	26314000	26315000	2.462102252959954
chr13	26315000	26316000	-1.739906124552542
chr13	26316000	26317000	2.503431468325264
chr13	26317000	26318000	-0.1897442642388205
chr13	26318000	26319000	0.38859729904851464
chr13	26320000	26321000	-0.3926842583794422
chr13	26321000	26322000	-0.7147034027257673
chr13	26322000	26323000	-0.03660145861238179
chr13	26323000	26324000	-0.16278795126405346
chr13	26324000	26325000	0.7937707605620691
chr13	26325000	26326000	3.1191608399148008
chr13	26326000	26327000	2.20614416952392
chr13	26328000	26329000	1.5222593606763881
chr13	26330000	26331000	1.3753563412361336
chr13	26331000	26332000	1.819016619006623
chr13	26332000	26333000	0.6636103530989419
chr13	26333000	26334000	1.2437187732191812
chr13	26334000	26335000	0.6760703710385031
chr13	26335000	26336000	1.4888025876375819
chr13	26337000	26338000	1.8842836677885406
chr13	26338000	26339000	2.4888310086062675
chr13	26340000	26341000	0.36424637403852067
chr13	26341000	26342000	-0.12073355121717559
chr13	26342000	26343000	1.3730769967079794
chr13	26343000	26344000	0.7690477107027874
chr13	26344000	26345000	0.014125818891801737
chr13	26345000	26346000	1.525650980272127
chr13	26347000	26348000	-0.8040484234382609
chr13	26348000	26349000	-0.027290441751079284
chr13	26349000	26350000	1.4376113767679377
chr13	26350000	26351000	1.7396664544602736
chr13	26351000	26352000	1.8937146894314545
chr13	26352000	26353000	2.3104199364368556
chr13	26353000	26354000	2.1280620136259514
chr13	26354000	26355000	1.2325507490814778
chr13	26355000	26356000	0.3112889882909442
chr13	26356000	26357000	1.2059918215116499
chr13	26357000	26358000	1.0324897646497415
chr13	26358000	26359000	0.3781765199189072
chr13	26359000	26360000	1.1494313675165284
chr13	26360000	26361000	-1.5411525695901347
chr13	26362000	26363000	1.3282771033878917
chr13	26364000	26365000	-0.1858448598161576
chr13	26365000	26366000	1.309696868912358
chr13	26366000	26367000	-1.4124568391336858
chr13	26367000	26368000	0.08018041524887738
chr13	26368000	26369000	-1.3847906239375418
chr13	26370000	26371000	2.6054768071249
chr13	26371000	26372000	-0.04639125635369373
chr13	26372000	26373000	0.6349777467781254
chr13	26373000	26374000	0.5455621833213719
chr13	26375000	26376000	0.041847431679542586
chr13	26376000	26377000	0.30148664766265776
chr13	26377000	26378000	2.2512666704433744
chr13	26378000	26379000	-0.8422685886255707
chr13	26379000	26380000	1.3581995826834041
chr13	26380000	26381000	1.3225523919667823
chr13	26381000	26382000	2.207352551311342
chr13	26382000	26383000	1.4643671130538698
chr13	26383000	26384000	1.0097056468727805
chr13	26384000	26385000	1.3701325691940778
chr13	26385000	26386000	3.989408856733445
chr13	26386000	26387000	0.059550081538319526
chr13	26387000	26388000	-0.7247050356575927
chr13	26388000	26389000	-0.16684175461629633
chr13	26389000	26390000	1.937431909412043
chr13	26390000	26391000	1.183012541890182
chr13	26391000	26392000	2.3266239906762953
chr13	26394000	26395000	1.854870966877245
chr13	26395000	26396000	1.5187879347331321
chr13	26396000	26397000	1.3662903994695397
chr13	26397000	26398000	2.895823230309621
chr13	26399000	26400000	0.443451604827881
chr13	26400000	26401000	3.035575933642034
chr13	26401000	26402000	4.534911180266995
chr13	26402000	26403000	1.8271128458448018
chr13	26403000	26404000	1.1201179941813801
chr13	26404000	26405000	1.5821530267728914
chr13	26405000	26406000	1.6511051970393604
chr13	26406000	26407000	1.70231748468762
chr13	26407000	26408000	2.363412974992728
chr13	26408000	26409000	3.00376319145175
chr13	26409000	26410000	0.47740799707277376
chr13	26411000	26412000	0.60110868668277
chr13	26412000	26413000	1.3013820531727998
chr13	26413000	26414000	1.9417170832824233
chr13	26414000	26415000	1.0710046954813484
chr13	26417000	26418000	2.646734415488434
chr13	26418000	26419000	1.3343721717510317
chr13	26419000	26420000	1.0737707955092264
chr13	26420000	26421000	1.8710237530163318
chr13	26422000	26423000	0.49816365736639
chr13	26424000	26425000	1.0443149512247762
chr13	26425000	26426000	2.4552503010732396
chr13	26426000	26427000	1.0361509488927312
chr13	26427000	26428000	0.6895023120517995
chr13	26428000	26429000	-1.7220334632406848
chr13	26430000	26431000	1.4244707901552662
chr13	26431000	26432000	0.1494599235095378
chr13	26434000	26435000	2.344098123743263
chr13	26435000	26436000	0.18096184126436388
chr13	26436000	26437000	0.6962674838967416
chr13	26437000	26438000	0.3752211204109879
chr13	26439000	26440000	-0.046177893327788724
chr13	26440000	26441000	-0.8516173471148027
chr13	26442000	26443000	-0.017599262260649628
chr13	26443000	26444000	1.1381532967541053
chr13	26444000	26445000	1.1162868087932145
chr13	26445000	26446000	1.37011209549141
chr13	26446000	26447000	1.2451291488319312
chr13	26447000	26448000	0.520760854219105
chr13	26448000	26449000	1.362717957000214
chr13	26449000	26450000	0.4663240000216071
chr13	26450000	26451000	0.3035637049383422
chr13	26451000	26452000	-0.7169853081504436
chr13	26452000	26453000	-2.378883390733941
chr13	26453000	26454000	0.009841987790829924
chr13	26455000	26456000	-0.5690299645720183
chr13	26456000	26457000	-0.14322546654842538
chr13	26457000	26458000	1.7025550717354934
chr13	26458000	26459000	0.4100466031020678
chr13	26459000	26460000	1.452814158638845
chr13	26460000	26461000	2.5171002885507123
chr13	26462000	26463000	0.5609344838462276
chr13	26464000	26465000	0.43886878616734254
chr13	26465000	26466000	0.4974300982511652
chr13	26466000	26467000	-0.6941680625098008
chr13	26468000	26469000	-0.34472548071445897
chr13	26470000	26471000	0.7613043225952719
chr13	26471000	26472000	0.09918509572810798
chr13	26478000	26479000	-2.383998074256397
chr13	26479000	26480000	-0.04075621291467817
chr13	26480000	26481000	2.1626865834516704
chr13	26481000	26482000	1.7018874072973156
chr13	26483000	26484000	2.533533457262701
chr13	26484000	26485000	0.9512553499967413
chr13	26485000	26486000	1.5097599910380877
chr13	26486000	26487000	-0.045679218670920604
chr13	26489000	26490000	0.038964398602767424
chr13	26490000	26491000	0.5212596937852341
chr13	26491000	26492000	2.3687457904919893
chr13	26492000	26493000	0.8882031945100111
chr13	26493000	26494000	-0.2992695785595227
chr13	26494000	26495000	1.3839156630586054
chr13	26495000	26496000	0.3793865291204736
chr13	26497000	26498000	0.7975402883961162
chr13	26500000	26501000	2.2375808453111783
chr13	26501000	26502000	1.3190272087815775
chr13	26502000	26503000	1.0412655525786099
chr13	26504000	26505000	0.36505320608035413
chr13	26505000	26506000	0.2267285160408861
chr13	26506000	26507000	-0.500176809443652
chr13	26507000	26508000	1.3280703071957063
chr13	26511000	26512000	-0.16167083995638037
chr13	26512000	26513000	0.3770603227206108
chr13	26514000	26515000	-1.1681689932545378
chr13	26515000	26516000	1.7744857832582612
chr13	26516000	26517000	0.3766940466045479
chr13	26517000	26518000	0.7924836138201509
chr13	26518000	26519000	0.28441050229823395
chr13	26519000	26520000	0.5083584355737196
chr13	26520000	26521000	0.8982296025905349
chr13	26522000	26523000	0.722751583273134
chr13	26525000	26526000	-0.5589869115233832
chr13	26526000	26527000	-0.5346564907702411
chr13	26527000	26528000	0.5112849790355213
chr13	26528000	26529000	-0.568715440981699
chr13	26529000	26530000	-2.239559260906684
chr13	26531000	26532000	-0.7508497445549769
chr13	26534000	26535000	-0.34103973268107485
chr13	26535000	26536000	1.2022562307503015
chr13	26536000	26537000	0.6312753790798514
chr13	26537000	26538000	-0.6669578507675712
chr13	26538000	26539000	-0.8259539828118376
chr13	26539000	26540000	0.555044968112946
chr13	26540000	26541000	0.8158019924779992
chr13	26541000	26542000	0.577311483080532
chr13	26542000	26543000	-0.003707567273568217
chr13	26543000	26544000	0.28996167528153843
chr13	26544000	26545000	-1.7625999404576511
chr13	26546000	26547000	0.2772649009837811
chr13	26547000	26548000	0.03187515807949552
chr13	26548000	26549000	0.6902667989310292
chr13	26549000	26550000	0.13653451776606676
chr13	26550000	26551000	-1.054899698238545
chr13	26551000	26552000	0.020012778483768322
chr13	26552000	26553000	-1.9200217588768131
chr13	26553000	26554000	1.037396583639069
chr13	26555000	26556000	-0.4934078992670751
chr13	26557000	26558000	-2.916851918273782
chr13	26558000	26559000	-0.24794427858232765
chr13	26560000	26561000	0.9876146082670746
chr13	26561000	26562000	0.8894591246408169
chr13	26566000	26567000	-0.3334549563820402
chr13	26567000	26568000	0.6130492397505135
chr13	26568000	26569000	-0.6718131290754323
chr13	26569000	26570000	-0.9741903874741363
chr13	26570000	26571000	1.2827730245422984
chr13	26571000	26572000	-0.18123002902149715
chr13	26572000	26573000	1.3809328762544177
chr13	26573000	26574000	-1.1689161006186917
chr13	26574000	26575000	-0.4696535875196593
chr13	26575000	26576000	-1.147983554028999
chr13	26576000	26577000	-1.762899127386318
chr13	26577000	26578000	-0.6240380934459218
chr13	26581000	26582000	1.3618912548090638
chr13	26583000	26584000	0.7599114479012342
chr13	26584000	26585000	-0.08336087878067298
chr13	26585000	26586000	1.4384589349580579
chr13	26586000	26587000	0.48296456736131566
chr13	26588000	26589000	0.40937507725820166
chr13	26589000	26590000	-0.16008722262443142
chr13	26590000	26591000	-1.7023122082589022
chr13	26594000	26595000	-0.9039970588578453
chr13	26597000	26598000	-0.9979463662061747
chr13	26598000	26599000	-0.22884699136688016
chr13	26600000	26601000	0.3850206115409145
chr13	26601000	26602000	0.31234877813686124
chr13	26602000	26603000	-0.769043223752801
chr13	26603000	26604000	0.46694974114907417
chr13	26604000	26605000	0.9710629702450616
chr13	26605000	26606000	-0.18861915226708023
chr13	26606000	26607000	-0.08942241067654473
chr13	26607000	26608000	1.8248648696054013
chr13	26609000	26610000	1.3027252196071535
chr13	26610000	26611000	0.5019534140465108
chr13	26612000	26613000	1.6695721919050335
chr13	26613000	26614000	1.2801686936188112
chr13	26614000	26615000	2.848821504241212
chr13	26615000	26616000	1.671465864284672
chr13	26616000	26617000	-1.3587770594197934
chr13	26617000	26618000	1.790801655235611
chr13	26618000	26619000	0.9658107482410293
chr13	26619000	26620000	0.28312653253863923
chr13	26620000	26621000	-0.23850553367610788
chr13	26621000	26622000	0.91788369707116
chr13	26622000	26623000	0.47391172487895056
chr13	26623000	26624000	0.7000015685107305
chr13	26624000	26625000	-0.7480520052074926
chr13	26625000	26626000	0.94753498676466
chr13	26626000	26627000	0.8890464324788973
chr13	26627000	26628000	-1.0986807097498348
chr13	26628000	26629000	1.9699772397779083
chr13	26629000	26630000	1.1590032383493878
chr13	26630000	26631000	1.568820035503616
chr13	26631000	26632000	0.7454799553192173
chr13	26632000	26633000	1.605331957168282
chr13	26634000	26635000	-0.3043875449271003
chr13	26637000	26638000	0.18976180822185895
chr13	26638000	26639000	-0.044042940126972345
chr13	26639000	26640000	1.5118901270404466
chr13	26640000	26641000	1.1144469346914272
chr13	26641000	26642000	-0.3830259924366767
chr13	26642000	26643000	1.4856186443493602
chr13	26643000	26644000	0.936179053734624
chr13	26644000	26645000	2.000615107745018
chr13	26645000	26646000	-0.7285311758664339
chr13	26646000	26647000	-0.8747644158472435
chr13	26647000	26648000	-0.13006915357680654
chr13	26648000	26649000	1.3772039045129045
chr13	26649000	26650000	0.3131641877616046
chr13	26650000	26651000	2.110313257530219
chr13	26651000	26652000	0.8735623319614999
chr13	26652000	26653000	-0.8702338315034934
chr13	26653000	26654000	0.24724750983572882
chr13	26654000	26655000	0.6574611694626171
chr13	26655000	26656000	1.9108191671554249
chr13	26656000	26657000	-0.6094239661803006
chr13	26658000	26659000	0.25213151715113585
chr13	26659000	26660000	1.4273972372296506
chr13	26661000	26662000	-1.8113207869566958
chr13	26663000	26664000	0.5274574650120463
chr13	26665000	26666000	-0.3357471522108772
chr13	26667000	26668000	1.053104752489069
chr13	26670000	26671000	0.5139877447752633
chr13	26671000	26672000	1.8914345629908214
chr13	26672000	26673000	1.925991068335443
chr13	26673000	26674000	2.2807290548580843
chr13	26674000	26675000	1.5700269142674332
chr13	26675000	26676000	0.5918829792377522
chr13	26676000	26677000	1.8519666628934368
chr13	26678000	26679000	1.1361188100025132
chr13	26679000	26680000	4.75174626117574
chr13	26680000	26681000	3.0853765285587524
chr13	26681000	26682000	1.6141229838233817
chr13	26682000	26683000	4.445279000204937
chr13	26683000	26684000	2.5691802767442953
chr13	26684000	26685000	2.1286797541219755
chr13	26687000	26688000	0.3233929875431956
chr13	26688000	26689000	1.803861334186256
chr13	26689000	26690000	1.1248609940952687
chr13	26690000	26691000	1.1895940464911823
chr13	26692000	26693000	1.6337770061465604
chr13	26693000	26694000	3.5036041718221407
chr13	26694000	26695000	2.643676762363461
chr13	26697000	26698000	1.423520537746697
chr13	26699000	26700000	2.215000036210126
chr13	26701000	26702000	0.6071407561936011
chr13	26705000	26706000	-0.3679089235520733
chr13	26706000	26707000	1.8264805884483848
chr13	26707000	26708000	2.874823371466425
chr13	26708000	26709000	-0.926035065504771
chr13	26709000	26710000	1.2370231625119144
chr13	26710000	26711000	1.6024378758754325
chr13	26711000	26712000	-0.35880251060204904
chr13	26712000	26713000	-1.052897558561809
chr13	26713000	26714000	-0.10987868126791446
chr13	26714000	26715000	-0.1408160856529044
chr13	26715000	26716000	1.4076775184026895
chr13	26716000	26717000	0.33074179327826003
chr13	26718000	26719000	1.673392571364323
chr13	26719000	26720000	-1.1916851759717801
chr13	26721000	26722000	0.057836849180813124
chr13	26722000	26723000	0.4022450296680621
chr13	26729000	26730000	0.8190968935107898
chr13	26732000	26733000	0.8398228193529752
chr13	26735000	26736000	1.1739735997102065
chr13	26736000	26737000	-0.36833719329587783
chr13	26737000	26738000	0.9247996764243762
chr13	26739000	26740000	0.48220507933662593
chr13	26740000	26741000	0.4516761847830537
chr13	26741000	26742000	0.3341624754181301
chr13	26742000	26743000	-0.5785628333052588
chr13	26744000	26745000	0.5171628862910168
chr13	26745000	26746000	0.5116621184396798
chr13	26748000	26749000	-1.657252180925215
chr13	26750000	26751000	0.7726292670589818
chr13	26751000	26752000	-3.4924523662125235
chr13	26752000	26753000	0.07750768573176438
chr13	26753000	26754000	-0.7365784420493574
chr13	26755000	26756000	1.0480618944115379
chr13	26756000	26757000	0.8213842695754228
chr13	26757000	26758000	-0.624599325218673
chr13	26761000	26762000	0.4369415989686657
chr13	26764000	26765000	-0.6201401256297564
chr13	26765000	26766000	0.8263064577836585
chr13	26766000	26767000	0.6633713230432327
chr13	26767000	26768000	0.23068931144411173
chr13	26768000	26769000	0.27549315866681917
chr13	26769000	26770000	0.7053322045109184
chr13	26770000	26771000	1.5556385526280727
chr13	26772000	26773000	-0.059400729340936466
chr13	26774000	26775000	0.23422055659814994
chr13	26775000	26776000	2.3079332334430114
chr13	26776000	26777000	-0.4905961689872254
chr13	26777000	26778000	-1.1702998341366828
chr13	26780000	26781000	1.3735151660204759
chr13	26781000	26782000	1.348556409422419
chr13	26782000	26783000	-0.5542967248863436
chr13	26787000	26788000	-0.05132566154345287
chr13	26788000	26789000	2.020639814946355
chr13	26789000	26790000	0.961948571284509
chr13	26790000	26791000	-0.5973391698515755
chr13	26791000	26792000	1.3387943527038904
chr13	26793000	26794000	0.46563233012294464
chr13	26795000	26796000	1.6165469480543881
chr13	26796000	26797000	0.9497999039528471
chr13	26797000	26798000	-1.7055073228553206
chr13	26798000	26799000	1.6542068592488544
chr13	26799000	26800000	2.3831222008038813
chr13	26800000	26801000	-2.387044496959436
chr13	26801000	26802000	0.6248083013920581
chr13	26803000	26804000	0.42370555257074877
chr13	26804000	26805000	-0.8618516128449989
chr13	26808000	26809000	1.1319059650832117
chr13	26809000	26810000	-0.9607361900880057
chr13	26810000	26811000	-1.867898696259049
chr13	26811000	26812000	-1.4281321862576706
chr13	26812000	26813000	-0.0474025521036168
chr13	26814000	26815000	0.10807109564978154
chr13	26817000	26818000	0.2202614358834839
chr13	26819000	26820000	0.021319126629152366
chr13	26820000	26821000	1.5998165208493942
chr13	26821000	26822000	0.5570573564908122
chr13	26823000	26824000	2.1021232917463455
chr13	26824000	26825000	0.043438980979194776
chr13	26825000	26826000	1.1624407913328323
chr13	26826000	26827000	0.25239501288267535
chr13	26827000	26828000	0.6052857988656968
chr13	26829000	26830000	0.1523253643932611
chr13	26830000	26831000	0.843328970697468
chr13	26831000	26832000	0.21382146120726114
chr13	26833000	26834000	-0.12351149527062462
chr13	26835000	26836000	0.31720754433763637
chr13	26836000	26837000	-0.2226347810895654
chr13	26837000	26838000	2.4992111701508937
chr13	26838000	26839000	3.0363751826723595
chr13	26840000	26841000	1.2967585893825788
chr13	26841000	26842000	1.4958710365064782
chr13	26842000	26843000	0.8676599460049798
chr13	26843000	26844000	0.2579843914714254
chr13	26844000	26845000	0.7494276839647435
chr13	26845000	26846000	0.08014835724803505
chr13	26846000	26847000	0.532139141289738
chr13	26852000	26853000	1.3595342393784364
chr13	26853000	26854000	0.21886501431188352
chr13	26854000	26855000	0.36877872750905255
chr13	26855000	26856000	0.19225106920243545
chr13	26856000	26857000	-0.469592853739501
chr13	26857000	26858000	-1.2439707555693376
chr13	26858000	26859000	-1.1219791004468807
chr13	26859000	26860000	-1.9020235994321057
chr13	26860000	26861000	-0.653750187398668
chr13	26861000	26862000	-0.8799400422612781
chr13	26862000	26863000	-1.280016761640045
chr13	26863000	26864000	-0.9313197655780713
chr13	26864000	26865000	-0.3006274567410917
chr13	26865000	26866000	-1.311488911111144
chr13	26866000	26867000	-2.0895713004089207
chr13	26867000	26868000	0.13761510614704847
chr13	26870000	26871000	-0.6726769814456584
chr13	26871000	26872000	-2.1803934932125357
chr13	26872000	26873000	0.7178824767352174
chr13	26873000	26874000	0.6053680551375558
chr13	26874000	26875000	2.068797037931498
chr13	26876000	26877000	-0.43643194243831623
chr13	26878000	26879000	0.0882196248438547
chr13	26879000	26880000	-1.7038683281431897
chr13	26880000	26881000	3.048151014382795
chr13	26881000	26882000	0.5939617395518318
chr13	26882000	26883000	2.6062968229939814
chr13	26883000	26884000	-0.7577551678956203
chr13	26884000	26885000	-1.4521181381112018
chr13	26885000	26886000	-1.0253115368312211
chr13	26886000	26887000	-1.4380591894430381
chr13	26887000	26888000	-0.7947627805317616
chr13	26888000	26889000	0.2943557276259078
chr13	26889000	26890000	0.6024657723499722
chr13	26890000	26891000	-1.0718849975032212
chr13	26891000	26892000	-0.68962005912139
chr13	26893000	26894000	-1.3285387396548376
chr13	26894000	26895000	3.351514784934029
chr13	26895000	26896000	-0.26655295250942684
chr13	26896000	26897000	-0.7092863034305547
chr13	26897000	26898000	0.4114609118870061
chr13	26898000	26899000	-0.28469549076051304
chr13	26899000	26900000	-0.3546457001431132
chr13	26900000	26901000	1.5263115124271127
chr13	26901000	26902000	1.3662459312920843
chr13	26902000	26903000	-0.2894680982066712
chr13	26903000	26904000	0.6750927290061313
chr13	26904000	26905000	-0.43014220659574226
chr13	26908000	26909000	1.6694337732246882
chr13	26909000	26910000	-0.3415203937360732
chr13	26915000	26916000	-0.2023086018867057
chr13	26918000	26919000	3.258295380597829
chr13	26919000	26920000	3.2381120189642445
chr13	26920000	26921000	0.05820849048602491
chr13	26924000	26925000	-0.16325444329864522
chr13	26928000	26929000	-1.390687284818688
chr13	26932000	26933000	-0.05189925939348847
chr13	26934000	26935000	1.8199173555978998
chr13	26935000	26936000	0.2438692016322751
chr13	26937000	26938000	0.9742854738158893
chr13	26938000	26939000	1.472600442886644
chr13	26939000	26940000	0.977903212263635
chr13	26941000	26942000	1.6017118598870386
chr13	26943000	26944000	1.0512936216732514
chr13	26944000	26945000	0.681024306632927
chr13	26945000	26946000	1.0551607352580816
chr13	26946000	26947000	-0.9439981244956885
chr13	26947000	26948000	-0.43836088764220854
chr13	26950000	26951000	0.3626732726933395
chr13	26954000	26955000	1.6686212218988432
chr13	26956000	26957000	-0.1418132972466144
chr13	26957000	26958000	-1.7698338219039338
chr13	26959000	26960000	0.9560891920582059
chr13	26960000	26961000	1.5278433690662532
chr13	26961000	26962000	1.5967700583741455
chr13	26963000	26964000	2.1102567721267067
chr13	26964000	26965000	-0.267918738331939
chr13	26965000	26966000	1.3045125861555218
chr13	26966000	26967000	0.9475160778589877
chr13	26967000	26968000	1.5113814133030923
chr13	26970000	26971000	1.3216218807964264
chr13	26971000	26972000	0.010334500676869338
chr13	26975000	26976000	0.8242533660484125
chr13	26976000	26977000	2.477320989994421
chr13	26977000	26978000	0.620288470170348
chr13	26980000	26981000	2.9143885227001602
chr13	26981000	26982000	0.6111795486650115
chr13	26984000	26985000	0.9709288365697946
chr13	26985000	26986000	-0.43450996810007986
chr13	26986000	26987000	0.6605950679113121
chr13	26987000	26988000	-0.19788343578746725
chr13	26990000	26991000	-0.33816968228453725
chr13	26991000	26992000	-0.2695459649388818
chr13	26992000	26993000	1.6101967628888205
chr13	26993000	26994000	1.6916882348359996
chr13	26994000	26995000	0.8678312847550025
chr13	26995000	26996000	1.244862328643266
chr13	26996000	26997000	0.2409938021955827
chr13	26998000	26999000	-0.6653108962175872
chr13	26999000	27000000	2.0677658342526364
chr13	27001000	27002000	0.8942111757679982
chr13	27002000	27003000	-0.6997555094961648
chr13	27003000	27004000	2.9241877496033903
chr13	27004000	27005000	0.26618591398159086
chr13	27008000	27009000	2.3528572279730815
chr13	27009000	27010000	1.227057556366356
chr13	27011000	27012000	0.809310603879077
chr13	27012000	27013000	-1.3610083272294737
chr13	27013000	27014000	0.44581063786437636
chr13	27014000	27015000	-1.1710361763481756
chr13	27016000	27017000	1.1100093726043203
chr13	27017000	27018000	1.1564098241248746
chr13	27018000	27019000	-0.1203134535983145
chr13	27020000	27021000	0.8590738816504503
chr13	27021000	27022000	1.3617652995591987
chr13	27023000	27024000	0.7805238863836815
chr13	27024000	27025000	1.4039914176600605
chr13	27025000	27026000	2.2299853057529595
chr13	27026000	27027000	0.21902840309464586
chr13	27027000	27028000	0.6735127358060803
chr13	27028000	27029000	1.1098334561121237
chr13	27029000	27030000	-0.1600693195866808
chr13	27030000	27031000	-0.18899388713324927
chr13	27032000	27033000	1.1245697179542695
chr13	27033000	27034000	0.0481375022009018
chr13	27034000	27035000	1.543613447481259
chr13	27035000	27036000	2.5922898211589502
chr13	27036000	27037000	2.1027735636104654
chr13	27037000	27038000	0.8233493892260322
chr13	27039000	27040000	0.22083511252501486
chr13	27043000	27044000	2.880176675476146
chr13	27044000	27045000	3.522654974836752
chr13	27045000	27046000	1.6956487526564505
chr13	27046000	27047000	2.2841040510903055
chr13	27047000	27048000	2.5873671615941625
chr13	27048000	27049000	0.9885289908189784
chr13	27050000	27051000	0.653241586759462
chr13	27052000	27053000	1.8100453015285016
chr13	27054000	27055000	-0.11205495134138392
chr13	27055000	27056000	1.546811369966874
chr13	27056000	27057000	-0.4598953362264924
chr13	27057000	27058000	1.0078775505617965
chr13	27058000	27059000	-0.4740459330387103
chr13	27060000	27061000	0.7753838833591624
chr13	27061000	27062000	0.8793151003039883
chr13	27065000	27066000	0.6107039969972539
chr13	27066000	27067000	0.4949037459499622
chr13	27067000	27068000	1.8357698213378482
chr13	27068000	27069000	1.9325045132432208
chr13	27069000	27070000	2.1448613922237776
chr13	27070000	27071000	1.0356529966129735
chr13	27071000	27072000	2.4636965236389265
chr13	27072000	27073000	0.9243303553240882
chr13	27073000	27074000	0.9406237419223799
chr13	27074000	27075000	-1.2486700725120208
chr13	27075000	27076000	2.92300506667435
chr13	27077000	27078000	0.5442000025011687
chr13	27078000	27079000	2.449305795120868
chr13	27080000	27081000	0.6317086411663188
chr13	27082000	27083000	1.265923136520321
chr13	27083000	27084000	-0.21524570279036956
chr13	27085000	27086000	1.519121196534483
chr13	27087000	27088000	1.3429264110785049
chr13	27089000	27090000	1.2239123782965404
chr13	27090000	27091000	2.01049814805855
chr13	27091000	27092000	2.0089763788921515
chr13	27092000	27093000	0.5963382448400448
chr13	27095000	27096000	1.451421092829623
chr13	27096000	27097000	1.3872934912713664
chr13	27097000	27098000	1.4958395800702549
chr13	27099000	27100000	-0.38843759316173887
chr13	27100000	27101000	2.9807498564032993
chr13	27102000	27103000	0.6768555858264179
chr13	27104000	27105000	1.463055012957581
chr13	27105000	27106000	2.3400903723828264
chr13	27107000	27108000	0.46818617308906296
chr13	27111000	27112000	-1.4088028125841436
chr13	27112000	27113000	1.8636325037341293
chr13	27113000	27114000	1.4815590747610636
chr13	27114000	27115000	-0.2236073795632459
chr13	27115000	27116000	0.29389509590887575
chr13	27117000	27118000	1.910892242570581
chr13	27119000	27120000	2.5168081161467812
chr13	27120000	27121000	1.6134678342487996
chr13	27121000	27122000	0.43220211437221107
chr13	27122000	27123000	1.3531106044965826
chr13	27123000	27124000	0.16264325333968618
chr13	27124000	27125000	0.8381390690714929
chr13	27125000	27126000	0.6001159132519671
chr13	27126000	27127000	0.21357931974917557
chr13	27127000	27128000	0.9285348057452716
chr13	27128000	27129000	2.2707259861836877
chr13	27129000	27130000	4.024482214833159
chr13	27131000	27132000	1.0151105701011334
chr13	27132000	27133000	1.1174817513994755
chr13	27133000	27134000	2.9284636709483256
chr13	27134000	27135000	2.3693919353235167
chr13	27135000	27136000	3.0445257177127423
chr13	27136000	27137000	2.441616388910501
chr13	27137000	27138000	0.7381311795615774
chr13	27138000	27139000	0.5370414921803028
chr13	27139000	27140000	1.5082726291617696
chr13	27142000	27143000	0.22265853750457443
chr13	27145000	27146000	-0.23979963733856777
chr13	27146000	27147000	2.2540708212230647
chr13	27147000	27148000	3.8138922466234
chr13	27149000	27150000	1.7837925643116768
chr13	27150000	27151000	2.123859690737323
chr13	27151000	27152000	2.3743493726097715
chr13	27157000	27158000	0.08782361232619083
chr13	27158000	27159000	1.8239731336724057
chr13	27159000	27160000	1.0302935087442284
chr13	27160000	27161000	0.48766347110244995
chr13	27161000	27162000	1.1789330134773632
chr13	27162000	27163000	0.28865134980695273
chr13	27164000	27165000	1.4448555193240613
chr13	27165000	27166000	1.391813625927015
chr13	27166000	27167000	1.2323615226450249
chr13	27167000	27168000	1.4389170539265788
chr13	27168000	27169000	1.9883825905759305
chr13	27169000	27170000	0.32965315223447245
chr13	27170000	27171000	-1.332801010507177
chr13	27172000	27173000	0.5167853063938648
chr13	27173000	27174000	1.710832829157557
chr13	27174000	27175000	1.231915923684696
chr13	27175000	27176000	2.2991316471079006
chr13	27176000	27177000	2.341629733028734
chr13	27177000	27178000	0.8851811270088309
chr13	27179000	27180000	2.7080778955680826
chr13	27181000	27182000	-0.09493388125401163
chr13	27182000	27183000	0.9594673468568619
chr13	27183000	27184000	3.146793565678237
chr13	27186000	27187000	3.2804800839893837
chr13	27188000	27189000	-1.2214507748438994
chr13	27189000	27190000	2.3701471724095735
chr13	27190000	27191000	1.271439554734273
chr13	27191000	27192000	0.6678999302016698
chr13	27194000	27195000	1.272632563871318
chr13	27195000	27196000	-0.23803722308051545
chr13	27196000	27197000	2.18312477870038
chr13	27197000	27198000	-0.3416020481498959
chr13	27199000	27200000	1.7327988341635887
chr13	27200000	27201000	2.000156381648614
chr13	27201000	27202000	0.846404246120181
chr13	27202000	27203000	2.3043233748135594
chr13	27203000	27204000	1.6695670009513488
chr13	27204000	27205000	0.8382772149380407
chr13	27205000	27206000	1.5784497202818402
chr13	27207000	27208000	-0.9581339448659535
chr13	27209000	27210000	-2.514266969235137
chr13	27213000	27214000	0.1565694072299701
chr13	27214000	27215000	-0.9625001079681067
chr13	27215000	27216000	1.5710710514179431
chr13	27216000	27217000	0.5569576215494405
chr13	27217000	27218000	1.5152386187962754
chr13	27218000	27219000	-0.09027432982282751
chr13	27219000	27220000	1.617836866679266
chr13	27221000	27222000	1.4996906738058406
chr13	27222000	27223000	0.5763115597404724
chr13	27223000	27224000	-0.28473409214151857
chr13	27225000	27226000	1.412345693985998
chr13	27227000	27228000	-0.3496239988562414
chr13	27228000	27229000	0.6772119975746344
chr13	27230000	27231000	-0.4881052063631387
chr13	27231000	27232000	0.9115035933144022
chr13	27232000	27233000	-0.6425126670049631
chr13	27234000	27235000	-1.053879108816891
chr13	27236000	27237000	-0.41391059194107327
chr13	27238000	27239000	-0.405318881108858
chr13	27239000	27240000	-1.5691791482303732
chr13	27241000	27242000	-0.23757842637638
chr13	27242000	27243000	-0.4896671257017646
chr13	27243000	27244000	1.2735122925435292
chr13	27246000	27247000	0.9630305066881741
chr13	27247000	27248000	-2.1391704889330065
chr13	27248000	27249000	-0.01224001170382684
chr13	27249000	27250000	-0.565131805003176
chr13	27250000	27251000	-1.6714592389653664
chr13	27251000	27252000	-2.0417802559267493
chr13	27252000	27253000	-6.468752490255281
chr13	27255000	27256000	-0.18586319849947872
chr13	27256000	27257000	0.3649879979912776
chr13	27257000	27258000	-3.66378581513821
chr13	27258000	27259000	-1.9442276698352443
chr13	27259000	27260000	-3.1041166492828536
chr13	27260000	27261000	-1.4147213598106858
chr13	27261000	27262000	-0.3078681736721642
chr13	27262000	27263000	-1.8446133225795365
chr13	27264000	27265000	1.9973341495389312
chr13	27265000	27266000	1.4192010487075595
chr13	27267000	27268000	1.4235164306080124
chr13	27269000	27270000	3.8098103919307014
chr13	27271000	27272000	2.573245944750694
chr13	27272000	27273000	-0.333693890615614
chr13	27274000	27275000	0.614175973089773
chr13	27275000	27276000	1.781576312460093
chr13	27276000	27277000	0.4544058235406176
chr13	27278000	27279000	1.0426676025652752
chr13	27279000	27280000	0.08881322489646992
chr13	27280000	27281000	0.46115943378190755
chr13	27281000	27282000	1.453914183806077
chr13	27282000	27283000	1.3218700476538539
chr13	27283000	27284000	0.08137098050141024
chr13	27284000	27285000	-0.15321874411036177
chr13	27286000	27287000	-0.5644176538184852
chr13	27289000	27290000	1.1850454787848703
chr13	27290000	27291000	-0.11718004319530595
chr13	27291000	27292000	0.3681082345490899
chr13	27293000	27294000	0.6560540374909963
chr13	27294000	27295000	1.1706741106954073
chr13	27295000	27296000	-0.022065641117610304
chr13	27296000	27297000	-0.9300766418421799
chr13	27297000	27298000	-1.0753386228351207
chr13	27298000	27299000	-0.13825989835370714
chr13	27300000	27301000	0.49103470369587554
chr13	27303000	27304000	0.33213899033170263
chr13	27304000	27305000	-0.9748024457298621
chr13	27306000	27307000	1.5708656980012807
chr13	27309000	27310000	0.4145017217111488
chr13	27310000	27311000	-0.2940315799452439
chr13	27311000	27312000	1.3478995956413036
chr13	27312000	27313000	0.6761296352109123
chr13	27313000	27314000	0.3601993898141443
chr13	27314000	27315000	-1.6392503035096855
chr13	27316000	27317000	0.3065772810873708
chr13	27317000	27318000	-1.7208513403816499
chr13	27319000	27320000	-0.6570694313720313
chr13	27320000	27321000	1.1463388998938104
chr13	27322000	27323000	-0.9235464397350607
chr13	27323000	27324000	0.3243068487011382
chr13	27324000	27325000	-1.2955189976096264
chr13	27325000	27326000	1.2367554605461881
chr13	27326000	27327000	1.607370229490046
chr13	27329000	27330000	1.4543897794301528
chr13	27331000	27332000	1.3959607232940117
chr13	27332000	27333000	-1.7513348974944578
chr13	27336000	27337000	1.691217172365322
chr13	27337000	27338000	1.8765713554067962
chr13	27340000	27341000	0.1136552046918623
chr13	27341000	27342000	-1.5179603776606467
chr13	27342000	27343000	0.2928166412608797
chr13	27343000	27344000	1.1083823928100327
chr13	27344000	27345000	0.7072342154245752
chr13	27345000	27346000	-0.4631256691606568
chr13	27346000	27347000	2.364877917630432
chr13	27347000	27348000	2.5645541386145183
chr13	27348000	27349000	1.3788215487608844
chr13	27350000	27351000	2.151410282059201
chr13	27352000	27353000	0.7105582120438465
chr13	27353000	27354000	1.4816149322880692
chr13	27354000	27355000	1.0045609735263463
chr13	27355000	27356000	-1.179452690635258
chr13	27356000	27357000	0.7594418621080786
chr13	27359000	27360000	-0.3220873231625388
chr13	27360000	27361000	0.2147524087595822
chr13	27362000	27363000	2.515262796112906
chr13	27364000	27365000	-0.8212365023918826
chr13	27365000	27366000	2.283071742428069
chr13	27367000	27368000	2.157212662713393
chr13	27368000	27369000	1.3146705489335768
chr13	27369000	27370000	2.2062987337145734
chr13	27371000	27372000	-0.13834689599957475
chr13	27373000	27374000	2.339179478909111
chr13	27374000	27375000	0.9666147196819325
chr13	27375000	27376000	-0.035939702161060995
chr13	27376000	27377000	1.6452703283298749
chr13	27379000	27380000	1.5895964686369313
chr13	27381000	27382000	3.9617024862126278
chr13	27382000	27383000	0.5899519986093846
chr13	27383000	27384000	0.6422415489750469
chr13	27384000	27385000	1.0624559992616667
chr13	27386000	27387000	1.3124338586890845
chr13	27388000	27389000	1.050407730192186
chr13	27390000	27391000	1.274019326392156
chr13	27392000	27393000	0.13027692017545126
chr13	27393000	27394000	0.5283113805503378
chr13	27394000	27395000	-0.5477516757291033
chr13	27395000	27396000	2.2884187519526153
chr13	27396000	27397000	0.14836056980148513
chr13	27398000	27399000	1.7042177695053182
chr13	27399000	27400000	2.034512266184309
chr13	27400000	27401000	0.37266663203185185
chr13	27402000	27403000	1.032915758427448
chr13	27404000	27405000	3.3536509883583454
chr13	27405000	27406000	1.4756316424909715
chr13	27406000	27407000	0.16761743451500472
chr13	27407000	27408000	2.1696643154787534
chr13	27408000	27409000	2.002101141953688
chr13	27409000	27410000	-0.00016836742479457392
chr13	27410000	27411000	2.600218850190972
chr13	27411000	27412000	1.3104109414735272
chr13	27412000	27413000	-0.2043185302539508
chr13	27413000	27414000	1.5626472861652294
chr13	27415000	27416000	-0.3933270326575891
chr13	27416000	27417000	2.0618688300651544
chr13	27417000	27418000	2.3846167012644157
chr13	27418000	27419000	1.0523025983026317
chr13	27419000	27420000	0.844039522230428
chr13	27421000	27422000	1.4331824039573413
chr13	27422000	27423000	1.9756196574793918
chr13	27425000	27426000	3.3155148933169225
chr13	27426000	27427000	1.4674970688840374
chr13	27427000	27428000	2.2736292960974516
chr13	27428000	27429000	2.1601468347324526
chr13	27430000	27431000	2.711449962373023
chr13	27431000	27432000	2.1191488222406916
chr13	27432000	27433000	1.3440026558949039
chr13	27434000	27435000	0.83430618207662
chr13	27437000	27438000	2.460460236429436
chr13	27439000	27440000	1.7607299282796072
chr13	27440000	27441000	1.47985038236325
chr13	27441000	27442000	1.8312731224034793
chr13	27442000	27443000	2.988858986073628
chr13	27443000	27444000	1.5437959043386147
chr13	27444000	27445000	0.666106594530767
chr13	27445000	27446000	2.2496057430979772
chr13	27446000	27447000	1.56047705178947
chr13	27451000	27452000	1.6981188437019328
chr13	27452000	27453000	0.36458533041711416
chr13	27453000	27454000	3.789073905558164
chr13	27458000	27459000	0.25522842883701174
chr13	27461000	27462000	1.9309445513871708
chr13	27463000	27464000	0.2898218227866159
chr13	27464000	27465000	-0.7052322053341006
chr13	27466000	27467000	1.398317587095098
chr13	27467000	27468000	-0.21612293208650432
chr13	27468000	27469000	-1.285897789055452
chr13	27470000	27471000	-0.2835919487192529
chr13	27471000	27472000	2.4274408484577648
chr13	27472000	27473000	1.201212252718178
chr13	27474000	27475000	1.4264068255270692
chr13	27475000	27476000	2.2925788121819766
chr13	27476000	27477000	3.1108694295358967
chr13	27477000	27478000	1.6698033872089573
chr13	27478000	27479000	0.8861951630092136
chr13	27479000	27480000	1.836787829540883
chr13	27480000	27481000	0.5516357106059374
chr13	27481000	27482000	0.10352485185363108
chr13	27482000	27483000	1.9250835950925937
chr13	27483000	27484000	1.6598133482884474
chr13	27484000	27485000	0.03139832921974389
chr13	27485000	27486000	0.9212907688798152
chr13	27488000	27489000	-0.23419997427517417
chr13	27489000	27490000	-0.08985685903890536
chr13	27490000	27491000	-0.21516523172362106
chr13	27491000	27492000	-1.7420411866904981
chr13	27494000	27495000	0.6586797686757272
chr13	27495000	27496000	0.36161479156940163
chr13	27497000	27498000	1.094209100203255
chr13	27498000	27499000	0.6763021803333856
chr13	27499000	27500000	2.309622453057436
chr13	27500000	27501000	0.3883861198835617
chr13	27501000	27502000	3.2213350137562324
chr13	27504000	27505000	3.6175269193935233
chr13	27505000	27506000	1.6504410317904195
chr13	27506000	27507000	-0.5234126470639511
chr13	27507000	27508000	1.99881257460043
chr13	27508000	27509000	2.395480476104786
chr13	27509000	27510000	0.6230626495952419
chr13	27510000	27511000	0.8304286858041097
chr13	27511000	27512000	0.31963082571088897
chr13	27513000	27514000	2.033270932574038
chr13	27515000	27516000	-0.4578935022789865
chr13	27516000	27517000	0.35963223278274126
chr13	27518000	27519000	0.9673334047040698
chr13	27519000	27520000	1.7666535327394328
chr13	27521000	27522000	1.2161000504833133
chr13	27522000	27523000	-1.1401182049813912
chr13	27524000	27525000	2.420247511046775
chr13	27525000	27526000	1.4245379502552307
chr13	27526000	27527000	1.5169450120568306
chr13	27527000	27528000	2.610409824354989
chr13	27528000	27529000	2.8733239065579177
chr13	27529000	27530000	0.5378956927568073
chr13	27530000	27531000	0.9141996063379008
chr13	27531000	27532000	2.308738522464454
chr13	27532000	27533000	2.9153564396980802
chr13	27534000	27535000	1.987706905073867
chr13	27535000	27536000	1.2865199170610697
chr13	27536000	27537000	2.7102420127029516
chr13	27537000	27538000	2.0839971335019127
chr13	27538000	27539000	1.8825179340526144
chr13	27539000	27540000	0.10782212909492007
chr13	27540000	27541000	1.7735236667053633
chr13	27541000	27542000	1.5424669721174007
chr13	27542000	27543000	0.2177910703726794
chr13	27543000	27544000	2.17934019306021
chr13	27544000	27545000	0.9708086356678558
chr13	27545000	27546000	2.0362406075389603
chr13	27546000	27547000	-0.9538876306518067
chr13	27547000	27548000	1.8085343479176965
chr13	27548000	27549000	1.5612317600547738
chr13	27549000	27550000	2.646474552434567
chr13	27550000	27551000	2.760058716950611
chr13	27551000	27552000	1.1928785643946294
chr13	27552000	27553000	1.4235519472479234
chr13	27553000	27554000	0.607998033716104
chr13	27554000	27555000	-1.8167057271418061
chr13	27555000	27556000	0.49309528785395745
chr13	27556000	27557000	1.9192054031464414
chr13	27557000	27558000	-0.27996534380793253
chr13	27558000	27559000	0.29838265422815374
chr13	27559000	27560000	0.40207477075103676
chr13	27561000	27562000	-0.2960835643912425
chr13	27562000	27563000	2.213963839736123
chr13	27563000	27564000	1.8252084091010063
chr13	27564000	27565000	-1.7022644475051731
chr13	27565000	27566000	-0.0926776731773424
chr13	27566000	27567000	1.2150825169808168
chr13	27567000	27568000	2.0957272593764786
chr13	27568000	27569000	-0.40332285720338334
chr13	27569000	27570000	-0.9813864635203229
chr13	27570000	27571000	0.33272037371839824
chr13	27571000	27572000	-0.695510044462982
chr13	27572000	27573000	-1.0013143984717705
chr13	27574000	27575000	-1.745124241191956
chr13	27575000	27576000	1.4156151935537253
chr13	27576000	27577000	0.8723685225466198
chr13	27577000	27578000	-0.5340813299145571
chr13	27578000	27579000	-1.1777943692408244
chr13	27579000	27580000	-0.57546250788283
chr13	27580000	27581000	0.40745472749696027
chr13	27581000	27582000	0.8109703286081247
chr13	27582000	27583000	-0.7349797172574737
chr13	27585000	27586000	0.4282184089082924
chr13	27586000	27587000	0.7647753062140339
chr13	27587000	27588000	-4.768512000067157
chr13	27588000	27589000	-1.411711880156605
chr13	27589000	27590000	-0.2502047490822708
chr13	27590000	27591000	1.762485214196348
chr13	27591000	27592000	-0.1825631189424091
chr13	27592000	27593000	0.1196554512963909
chr13	27594000	27595000	-0.3722223979080687
chr13	27595000	27596000	1.875336398310165
chr13	27596000	27597000	1.7055921740955786
chr13	27597000	27598000	-0.10307402605052676
chr13	27599000	27600000	0.3234065523528074
chr13	27600000	27601000	0.19623707764772527
chr13	27601000	27602000	-0.26126474069365263
chr13	27602000	27603000	0.5319618952802422
chr13	27603000	27604000	1.8874561450015075
chr13	27605000	27606000	1.3625486941263114
chr13	27607000	27608000	1.6993424504411923
chr13	27608000	27609000	1.3170718982485035
chr13	27610000	27611000	1.0645585671973168
chr13	27612000	27613000	0.7583299400843448
chr13	27613000	27614000	0.10845627510734795
chr13	27614000	27615000	-0.634618958974197
chr13	27615000	27616000	2.8110095850233576
chr13	27617000	27618000	0.2636104881717019
chr13	27618000	27619000	0.696548540501721
chr13	27619000	27620000	-0.3271345186059762
chr13	27621000	27622000	0.2384954971924106
chr13	27622000	27623000	-0.7330271584577672
chr13	27623000	27624000	-0.019102466027338994
chr13	27624000	27625000	-1.4258769656993395
chr13	27625000	27626000	-0.6468063328745253
chr13	27626000	27627000	0.41729232246536085
chr13	27628000	27629000	1.326938646033616
chr13	27629000	27630000	1.0080654935475934
chr13	27630000	27631000	0.6281815252421653
chr13	27631000	27632000	2.6896338773238244
chr13	27633000	27634000	1.4396534192443993
chr13	27634000	27635000	0.4892355124944483
chr13	27635000	27636000	-0.3765274334517712
chr13	27636000	27637000	-0.01569465228426462
chr13	27637000	27638000	0.31088977042017824
chr13	27638000	27639000	1.7731957285012312
chr13	27639000	27640000	2.665554700586821
chr13	27640000	27641000	1.5257995132004436
chr13	27641000	27642000	-0.09675078726531357
chr13	27642000	27643000	0.9395752842950353
chr13	27643000	27644000	2.7844839559282435
chr13	27644000	27645000	1.1529992031199576
chr13	27645000	27646000	2.5136137541770536
chr13	27646000	27647000	1.8199237631226601
chr13	27647000	27648000	1.6678939638908483
chr13	27648000	27649000	1.5551475680128712
chr13	27649000	27650000	2.8322516224308334
chr13	27650000	27651000	1.2929632777955578
chr13	27651000	27652000	2.274105261930697
chr13	27653000	27654000	2.357696084697744
chr13	27654000	27655000	0.7595328310833609
chr13	27655000	27656000	1.4560221674520901
chr13	27656000	27657000	2.9037923045737677
chr13	27657000	27658000	3.1364582942059225
chr13	27658000	27659000	3.6344003046053115
chr13	27659000	27660000	1.9595104955079434
chr13	27660000	27661000	3.351199591606151
chr13	27661000	27662000	3.5436251533683647
chr13	27662000	27663000	3.5145045344576404
chr13	27663000	27664000	4.064737912652615
chr13	27664000	27665000	1.9765239233301801
chr13	27665000	27666000	2.7940505980474537
chr13	27666000	27667000	0.22125289545813595
chr13	27667000	27668000	3.085425776813893
chr13	27668000	27669000	-0.531894233334435
chr13	27669000	27670000	2.048378390740088
chr13	27670000	27671000	1.2223885817931375
chr13	27673000	27674000	2.213773426101453
chr13	27674000	27675000	1.930898810623616
chr13	27675000	27676000	2.8978991747493157
chr13	27678000	27679000	0.29426173694113794
chr13	27679000	27680000	-0.9486536809745301
chr13	27680000	27681000	0.12335437946444586
chr13	27681000	27682000	0.5295800583228233
chr13	27682000	27683000	1.2816434636207104
chr13	27683000	27684000	0.3567948896312021
chr13	27684000	27685000	0.7246905257491244
chr13	27685000	27686000	-0.47002709125419506
chr13	27686000	27687000	0.7888740431496281
chr13	27688000	27689000	-0.33608167347889717
chr13	27692000	27693000	0.23475953825415863
chr13	27693000	27694000	-0.3674613837459545
chr13	27695000	27696000	0.1753523012213744
chr13	27697000	27698000	-1.0203735450753257
chr13	27698000	27699000	-1.063256579709814
chr13	27702000	27703000	1.184560656632282
chr13	27704000	27705000	0.31913889280499813
chr13	27706000	27707000	0.4671380824355025
chr13	27708000	27709000	2.7407777538231977
chr13	27710000	27711000	1.6381778879337359
chr13	27711000	27712000	0.6294391004148295
chr13	27712000	27713000	1.830357902973012
chr13	27713000	27714000	1.1195568794039292
chr13	27714000	27715000	1.5116473938111803
chr13	27715000	27716000	-0.9069308934775625
chr13	27716000	27717000	1.0057006081487054
chr13	27717000	27718000	0.6618929005975328
chr13	27718000	27719000	1.0298433539383105
chr13	27719000	27720000	1.6256324644536635
chr13	27721000	27722000	0.8842888692911939
chr13	27722000	27723000	1.8539484456074247
chr13	27723000	27724000	-0.7237066629001496
chr13	27724000	27725000	2.1642777726830067
chr13	27725000	27726000	0.8812518754053368
chr13	27726000	27727000	1.204647167506584
chr13	27727000	27728000	0.6955858664284376
chr13	27728000	27729000	3.336580587760831
chr13	27729000	27730000	1.9750356629297119
chr13	27730000	27731000	0.22162393206971884
chr13	27731000	27732000	-0.055197613047577795
chr13	27732000	27733000	0.14097497046931032
chr13	27733000	27734000	1.0022719408043508
chr13	27736000	27737000	-0.2569734612382082
chr13	27737000	27738000	-0.4064558908956132
chr13	27738000	27739000	2.2577163711319073
chr13	27739000	27740000	0.20672356789773286
chr13	27740000	27741000	0.8914370306956351
chr13	27741000	27742000	1.8053860224901497
chr13	27742000	27743000	0.018688821939880973
chr13	27743000	27744000	0.4863470810842857
chr13	27744000	27745000	1.482080981622323
chr13	27745000	27746000	0.855539788895061
chr13	27746000	27747000	0.7304764772077207
chr13	27747000	27748000	-2.8295924482295045
chr13	27748000	27749000	0.27239386713280034
chr13	27749000	27750000	2.2355592114936216
chr13	27750000	27751000	1.6281547282462787
chr13	27751000	27752000	-1.0597372582167666
chr13	27752000	27753000	2.231254985502666
chr13	27753000	27754000	0.7905182629264973
chr13	27754000	27755000	1.177079108890644
chr13	27755000	27756000	-1.7057612911501487
chr13	27758000	27759000	-2.8253716111837046
chr13	27761000	27762000	0.6712364905443001
chr13	27763000	27764000	0.3375736913215861
chr13	27764000	27765000	0.8205429132620949
chr13	27765000	27766000	0.37407920503547376
chr13	27766000	27767000	-0.44808527103747636
chr13	27768000	27769000	-0.09249539447566765
chr13	27769000	27770000	-1.3513810978336165
chr13	27770000	27771000	-0.6534217159712107
chr13	27771000	27772000	-0.4075647837181699
chr13	27772000	27773000	0.9034146762303464
chr13	27773000	27774000	2.4916836034785077
chr13	27774000	27775000	1.0636572100061517
chr13	27775000	27776000	2.546216465814028
chr13	27776000	27777000	0.7767431631415501
chr13	27777000	27778000	0.3590961051319605
chr13	27778000	27779000	0.5168229498591349
chr13	27779000	27780000	0.1280069425619977
chr13	27780000	27781000	0.7883956370354378
chr13	27781000	27782000	-1.1589800108268493
chr13	27783000	27784000	1.1009674219769314
chr13	27784000	27785000	-0.09134983199556514
chr13	27785000	27786000	-0.043227891035095174
chr13	27788000	27789000	-0.06554492227830722
chr13	27793000	27794000	6.173447049142387
chr13	27794000	27795000	1.449041997855945
chr13	27795000	27796000	0.6323850352947105
chr13	27796000	27797000	0.09482758660256138
chr13	27798000	27799000	-0.4984253366926114
chr13	27800000	27801000	-2.825708457900621
chr13	27802000	27803000	-1.4406481159372782
chr13	27803000	27804000	0.055345537195514674
chr13	27804000	27805000	-0.9810857959075103
chr13	27805000	27806000	-0.13076543324904452
chr13	27806000	27807000	-0.3136810039119526
chr13	27807000	27808000	-0.7893463888010838
chr13	27808000	27809000	-0.9586786076588121
chr13	27809000	27810000	1.0892420894271382
chr13	27810000	27811000	-0.918302566746225
chr13	27812000	27813000	-0.47189517666028713
chr13	27813000	27814000	-1.7282377054179545
chr13	27814000	27815000	0.8521670694089811
chr13	27815000	27816000	0.30734570936248323
chr13	27816000	27817000	-1.4937919303978426
chr13	27817000	27818000	-1.0808082834733777
chr13	27819000	27820000	-0.29448341201408795
chr13	27820000	27821000	1.6899078269943677
chr13	27822000	27823000	3.6699153809913763
chr13	27823000	27824000	0.3603873613655936
chr13	27824000	27825000	1.2734667946554257
chr13	27825000	27826000	2.7417407077119367
chr13	27826000	27827000	2.3771299965566124
chr13	27829000	27830000	-1.392226842694877
chr13	27830000	27831000	0.11688349434210929
chr13	27832000	27833000	1.3217392335876796
chr13	27833000	27834000	2.0238762872867446
chr13	27834000	27835000	0.3035517151593459
chr13	27835000	27836000	0.5064824507540459
chr13	27837000	27838000	-0.614136352185445
chr13	27838000	27839000	0.8324454598715478
chr13	27840000	27841000	1.249747548265137
chr13	27841000	27842000	-0.49621783322770185
chr13	27842000	27843000	2.3437124664939817
chr13	27843000	27844000	-0.711416046556672
chr13	27845000	27846000	0.26719741278413495
chr13	27846000	27847000	0.02252942609377133
chr13	27847000	27848000	1.476091076424512
chr13	27848000	27849000	0.9558937935734174
chr13	27849000	27850000	0.6496274607536665
chr13	27850000	27851000	1.6729232735644703
chr13	27852000	27853000	2.0651434492719263
chr13	27853000	27854000	2.317602792176236
chr13	27854000	27855000	-0.0360085960552134
chr13	27857000	27858000	2.9061496553008395
chr13	27858000	27859000	1.3073407845981493
chr13	27859000	27860000	0.2626215761134589
chr13	27860000	27861000	-0.31328515344168084
chr13	27861000	27862000	1.3994923741750591
chr13	27863000	27864000	0.9329995535591559
chr13	27864000	27865000	0.21529481531651268
chr13	27865000	27866000	-0.22515948426387092
chr13	27866000	27867000	-0.4630883554853561
chr13	27867000	27868000	0.3860555621200788
chr13	27868000	27869000	2.8862812313733395
chr13	27869000	27870000	1.3733344263316922
chr13	27870000	27871000	1.8923747807100677
chr13	27871000	27872000	0.6568146567794004
chr13	27873000	27874000	3.6540766858693097
chr13	27874000	27875000	2.977590713685398
chr13	27875000	27876000	2.4055482386203417
chr13	27876000	27877000	2.3695237931756497
chr13	27877000	27878000	2.621682957951749
chr13	27879000	27880000	0.8365680717530734
chr13	27880000	27881000	3.035770343476489
chr13	27881000	27882000	3.0837612182828975
chr13	27882000	27883000	2.5178441935252027
chr13	27883000	27884000	1.2559121875570063
chr13	27884000	27885000	0.08909111174207388
chr13	27885000	27886000	2.008253592443126
chr13	27887000	27888000	0.41277144036191654
chr13	27888000	27889000	1.200732936040496
chr13	27889000	27890000	1.9782573517527708
chr13	27890000	27891000	0.029865881112133712
chr13	27891000	27892000	-1.2874903887312668
chr13	27892000	27893000	1.0144824201526212
chr13	27893000	27894000	0.24064619653088273
chr13	27895000	27896000	0.23125982101513126
chr13	27897000	27898000	-0.4844975931345353
chr13	27898000	27899000	-1.1896311191232927
chr13	27899000	27900000	-1.0592727912090802
chr13	27901000	27902000	1.1883531117464077
chr13	27903000	27904000	-0.694687118426566
chr13	27904000	27905000	-0.621247452047738
chr13	27905000	27906000	0.8060165292872629
chr13	27906000	27907000	-1.7617531230416026
chr13	27908000	27909000	1.0828199798562672
chr13	27909000	27910000	0.4980461770846399
chr13	27910000	27911000	0.007130530444794339
chr13	27912000	27913000	1.0244735644553407
chr13	27913000	27914000	0.5473828731928462
chr13	27916000	27917000	1.1061489804496312
chr13	27917000	27918000	2.9520825540516
chr13	27918000	27919000	1.278130991910151
chr13	27924000	27925000	4.765618689960915
chr13	27926000	27927000	-1.058881002596286
chr13	27927000	27928000	1.1566074384771479
chr13	27928000	27929000	1.128778017611505
chr13	27929000	27930000	1.469089290597951
chr13	27930000	27931000	0.9256052625317693
chr13	27931000	27932000	0.72902730227744
chr13	27932000	27933000	0.9161137546513598
chr13	27933000	27934000	-0.1744137875096219
chr13	27936000	27937000	-3.045264111324363
chr13	27941000	27942000	1.0759149471053684
chr13	27942000	27943000	0.36222245477393644
chr13	27943000	27944000	0.34268712158059245
chr13	27944000	27945000	0.7565251967336372
chr13	27946000	27947000	0.7925462435659206
chr13	27947000	27948000	1.0261950672434563
chr13	27949000	27950000	0.23174882817347395
chr13	27950000	27951000	2.2859940787637063
chr13	27952000	27953000	0.5133491687686851
chr13	27956000	27957000	2.6743235659796896
chr13	27958000	27959000	0.9230257988585748
chr13	27959000	27960000	1.2450675056665974
chr13	27962000	27963000	2.8253744147806574
chr13	27964000	27965000	4.66879730943716
chr13	27965000	27966000	-0.6699084438378432
chr13	27972000	27973000	-0.7314041773776824
chr13	27973000	27974000	1.2895166431301186
chr13	27974000	27975000	0.6934059084852412
chr13	27976000	27977000	1.6842480991992752
chr13	27978000	27979000	2.2337119585805594
chr13	27979000	27980000	1.7370846419663932
chr13	27980000	27981000	2.182886997515518
chr13	27981000	27982000	1.4648722847688957
chr13	27982000	27983000	2.3599352217133767
chr13	27983000	27984000	2.4583065971785163
chr13	27985000	27986000	0.5510021744579345
chr13	27986000	27987000	1.1094052566815733
chr13	27987000	27988000	1.5026287748196063
chr13	27989000	27990000	1.136640253272018
chr13	27992000	27993000	0.6799478249026891
chr13	27995000	27996000	1.281882303746281
chr13	27996000	27997000	-0.37016348190266585
chr13	27997000	27998000	-1.660897586506754
chr13	28000000	28001000	-0.3180403506492864
chr13	28001000	28002000	0.5110594715812302
chr13	28002000	28003000	4.11958613296898
chr13	28003000	28004000	1.8335750137828994
chr13	28004000	28005000	1.8550456854735617
chr13	28005000	28006000	3.4978993717681943
chr13	28007000	28008000	0.875198245197357
chr13	28009000	28010000	1.3624651377121035
chr13	28010000	28011000	1.7176287086631825
chr13	28012000	28013000	0.43814265898651106
chr13	28013000	28014000	2.147018509394281
chr13	28014000	28015000	1.7547700472733254
chr13	28016000	28017000	2.0414091120622286
chr13	28018000	28019000	3.591985451515907
chr13	28019000	28020000	1.4697662605481805
chr13	28020000	28021000	1.4409464898363242
chr13	28021000	28022000	0.8766396890553485
chr13	28022000	28023000	1.8333467109785087
chr13	28023000	28024000	2.0834097948608985
chr13	28025000	28026000	1.8021484102038512
chr13	28029000	28030000	0.6661800249490544
chr13	28030000	28031000	1.9795072816096306
chr13	28031000	28032000	0.5463863977788435
chr13	28032000	28033000	0.7510361220822412
chr13	28034000	28035000	2.5778820979988315
chr13	28037000	28038000	1.7159243244513038
chr13	28041000	28042000	0.720554464252158
chr13	28046000	28047000	0.45534816118948584
chr13	28048000	28049000	1.6082814379015864
chr13	28049000	28050000	2.6407609434457493
chr13	28050000	28051000	1.4156883288472464
chr13	28052000	28053000	2.36600532425145
chr13	28054000	28055000	-0.38737620266597467
chr13	28055000	28056000	1.703367169307646
chr13	28056000	28057000	1.616492863837732
chr13	28057000	28058000	2.862686891519343
chr13	28063000	28064000	-0.6188616543306653
chr13	28064000	28065000	2.083359789784073
chr13	28066000	28067000	-0.3522610230799577
chr13	28068000	28069000	1.2083689634302373
chr13	28069000	28070000	-0.1885780535003323
chr13	28070000	28071000	1.9518207970951689
chr13	28072000	28073000	1.8617151266151957
chr13	28074000	28075000	0.12178759386813678
chr13	28079000	28080000	-0.10879780296062391
chr13	28080000	28081000	1.2793449903410403
chr13	28083000	28084000	2.119404275666376
chr13	28086000	28087000	1.0235686601015772
chr13	28087000	28088000	0.2988271985172957
chr13	28089000	28090000	0.4940842545900139
chr13	28090000	28091000	2.267265154453499
chr13	28093000	28094000	1.7455014043656782
chr13	28094000	28095000	0.9042473833410202
chr13	28095000	28096000	0.6129303532521273
chr13	28096000	28097000	1.9330745025322051
chr13	28097000	28098000	2.6119076712712173
chr13	28099000	28100000	1.332811394122104
chr13	28100000	28101000	4.8419067665665265
chr13	28101000	28102000	2.6436378716793945
chr13	28102000	28103000	0.7354658800526233
chr13	28103000	28104000	1.5261735920506645
chr13	28104000	28105000	2.7346459984537628
chr13	28105000	28106000	1.7548609035595946
chr13	28107000	28108000	1.0931165120896664
chr13	28108000	28109000	0.7312542703148999
chr13	28109000	28110000	0.9868077497163346
chr13	28110000	28111000	2.014671194085744
chr13	28112000	28113000	1.8785165935375483
chr13	28116000	28117000	1.0991960046505542
chr13	28117000	28118000	0.7330582762804295
chr13	28118000	28119000	-0.25267428225006544
chr13	28120000	28121000	1.8160477772001493
chr13	28121000	28122000	0.8916056449304653
chr13	28129000	28130000	-0.15336880489093355
chr13	28130000	28131000	0.5214348277115329
chr13	28131000	28132000	0.9090640733934366
chr13	28132000	28133000	-0.07471225919066879
chr13	28134000	28135000	2.540575048990926
chr13	28135000	28136000	0.24241319272518533
chr13	28136000	28137000	0.17171998285158052
chr13	28137000	28138000	0.577681397606869
chr13	28138000	28139000	-0.028665461434080986
chr13	28140000	28141000	-2.3533069919033514
chr13	28142000	28143000	-0.5236200825662501
chr13	28143000	28144000	-1.154743225245802
chr13	28146000	28147000	-0.28619907022945534
chr13	28147000	28148000	-2.620412372903718
chr13	28148000	28149000	-1.2401843013145002
chr13	28149000	28150000	-0.35697602933809064
chr13	28150000	28151000	0.9836516552192489
chr13	28151000	28152000	-1.88053266087405
chr13	28152000	28153000	-1.2536798035750105
chr13	28154000	28155000	-0.6801896823276293
chr13	28155000	28156000	-0.38156879938135974
chr13	28157000	28158000	-2.881055794710598
chr13	28158000	28159000	0.04552812419006988
chr13	28159000	28160000	0.09027550795581404
chr13	28160000	28161000	2.1976842277195634
chr13	28161000	28162000	-0.6226568333779181
chr13	28162000	28163000	-0.4985960113418696
chr13	28163000	28164000	-0.2646857339477948
chr13	28164000	28165000	-0.4005172875213882
chr13	28166000	28167000	-1.1348208338699581
chr13	28168000	28169000	-2.7479083597430134
chr13	28170000	28171000	0.515894649784896
chr13	28171000	28172000	-0.1861424154622927
chr13	28172000	28173000	0.228824226800998
chr13	28173000	28174000	-2.043201171768784
chr13	28174000	28175000	0.8530096274248943
chr13	28175000	28176000	-0.2535119334729207
chr13	28176000	28177000	0.15163808476397375
chr13	28177000	28178000	0.3184314618644029
chr13	28178000	28179000	-0.6129303041532272
chr13	28180000	28181000	0.41772977787892557
chr13	28182000	28183000	0.8067203270671607
chr13	28183000	28184000	1.341585957898417
chr13	28184000	28185000	-2.4841601585606834
chr13	28185000	28186000	-1.035924045232819
chr13	28186000	28187000	-1.714529132811097
chr13	28187000	28188000	-1.4504806809507915
chr13	28188000	28189000	0.38119721443940574
chr13	28189000	28190000	-0.33698343567545247
chr13	28190000	28191000	-1.3217173626105798
chr13	28191000	28192000	-0.952869786823803
chr13	28192000	28193000	-0.7233133308126051
chr13	28195000	28196000	-0.8385636751441687
chr13	28196000	28197000	0.6243076794308632
chr13	28197000	28198000	2.5443091311530233
chr13	28198000	28199000	-1.7147892149562214
chr13	28199000	28200000	0.21436050037034746
chr13	28200000	28201000	-0.5093695444827903
chr13	28202000	28203000	-2.0698731587445667
chr13	28204000	28205000	-1.792297062603581
chr13	28205000	28206000	0.3485242675823975
chr13	28207000	28208000	-0.9372774114858777
chr13	28208000	28209000	0.2386299478007208
chr13	28209000	28210000	-0.06987289407571029
chr13	28210000	28211000	0.07759832988215583
chr13	28211000	28212000	-0.4527239092099045
chr13	28212000	28213000	-0.32639001827570324
chr13	28214000	28215000	-2.8623085403943946
chr13	28215000	28216000	-0.8182322869560142
chr13	28217000	28218000	-0.3575217710350384
chr13	28218000	28219000	0.47561134125797344
chr13	28219000	28220000	0.37448304554531464
chr13	28220000	28221000	-0.31330174792634097
chr13	28221000	28222000	-1.5805575682002697
chr13	28222000	28223000	1.1746640393451107
chr13	28224000	28225000	1.0992895320209315
chr13	28225000	28226000	-0.5738270969196043
chr13	28226000	28227000	1.8334478936445175
chr13	28227000	28228000	1.241160063035557
chr13	28228000	28229000	-1.4068603749619957
chr13	28229000	28230000	-0.48211415935892415
chr13	28231000	28232000	0.19031195365184092
chr13	28232000	28233000	-0.4813885620904282
chr13	28233000	28234000	0.15356913710379502
chr13	28234000	28235000	-0.28616073238606765
chr13	28235000	28236000	0.097761062858941
chr13	28236000	28237000	1.6858403404006046
chr13	28237000	28238000	0.39257032007395676
chr13	28238000	28239000	-1.0162098519844136
chr13	28240000	28241000	-0.4146538566260329
chr13	28241000	28242000	1.0061537938192606
chr13	28242000	28243000	-1.1855742793648256
chr13	28243000	28244000	0.057301872615941316
chr13	28244000	28245000	-0.3281195152392261
chr13	28245000	28246000	-0.4615537140760453
chr13	28246000	28247000	-0.8196404105861275
chr13	28247000	28248000	-2.8242805844866763
chr13	28248000	28249000	-1.8099806480966696
chr13	28249000	28250000	-0.48925626588481047
chr13	28250000	28251000	0.7415596848732581
chr13	28251000	28252000	2.251070878187133
chr13	28253000	28254000	0.029273591753611806
chr13	28254000	28255000	-1.029288634152146
chr13	28255000	28256000	-0.3702586916072778
chr13	28256000	28257000	0.7251291232290434
chr13	28258000	28259000	-0.1122859810858614
chr13	28259000	28260000	0.35359894411503245
chr13	28260000	28261000	1.3323571989740743
chr13	28262000	28263000	-0.6547171808392768
chr13	28263000	28264000	-1.1875397391534097
chr13	28264000	28265000	-1.325725967324681
chr13	28266000	28267000	-0.08451464287143565
chr13	28267000	28268000	1.753491428216486
chr13	28268000	28269000	-0.1453720551327171
chr13	28269000	28270000	1.1314945799569365
chr13	28270000	28271000	0.15984334081213689
chr13	28271000	28272000	0.5241103690411587
chr13	28272000	28273000	2.6129883112443277
chr13	28273000	28274000	0.3969055809018871
chr13	28274000	28275000	0.06177394843902325
chr13	28275000	28276000	0.6626125254933883
chr13	28276000	28277000	-1.6098366399560757
chr13	28277000	28278000	2.376063861418381
chr13	28278000	28279000	0.48615105667315467
chr13	28281000	28282000	0.4062863795014886
chr13	28282000	28283000	0.0426891927281918
chr13	28283000	28284000	-0.05199625740105348
chr13	28284000	28285000	1.1739928439135652
chr13	28285000	28286000	0.6084009032617704
chr13	28286000	28287000	-0.3647803383593112
chr13	28287000	28288000	0.20062803805527993
chr13	28289000	28290000	-3.4245951432385247
chr13	28290000	28291000	0.3758819862448881
chr13	28291000	28292000	-0.8502200006829042
chr13	28294000	28295000	3.5651142106957754
chr13	28295000	28296000	1.304877261776473
chr13	28297000	28298000	0.1879361657094537
chr13	28298000	28299000	0.33902133306662574
chr13	28299000	28300000	1.6443560200897323
chr13	28300000	28301000	3.4273342611453317
chr13	28301000	28302000	2.1342376173624213
chr13	28302000	28303000	0.69065067598907
chr13	28303000	28304000	1.8454542290101648
chr13	28304000	28305000	0.4221696985909631
chr13	28305000	28306000	1.9364647294606028
chr13	28306000	28307000	2.9608962954198526
chr13	28308000	28309000	2.042453237502651
chr13	28310000	28311000	3.268206374243489
chr13	28311000	28312000	2.9721313416752047
chr13	28312000	28313000	3.0386138051063014
chr13	28313000	28314000	0.29444804793520174
chr13	28314000	28315000	1.850448164867955
chr13	28315000	28316000	3.0361494626916365
chr13	28316000	28317000	1.3470532014668917
chr13	28317000	28318000	2.0522253897268037
chr13	28318000	28319000	3.4532689714398828
chr13	28319000	28320000	-0.6014093214549519
chr13	28320000	28321000	1.032977019907146
chr13	28321000	28322000	2.7090928106196595
chr13	28322000	28323000	4.29994448542486
chr13	28324000	28325000	2.8414297129611885
chr13	28330000	28331000	0.43269675332769175
chr13	28331000	28332000	3.300006390036293
chr13	28332000	28333000	1.0882539542664942
chr13	28333000	28334000	3.1201161802122823
chr13	28334000	28335000	1.6230456515310885
chr13	28335000	28336000	0.18677314347052515
chr13	28337000	28338000	1.4816167880046602
chr13	28338000	28339000	2.4027475514110317
chr13	28339000	28340000	0.7972098891745785
chr13	28340000	28341000	0.8450794335514502
chr13	28341000	28342000	1.616840824076037
chr13	28342000	28343000	1.7121324087179457
chr13	28346000	28347000	1.3673491024548503
chr13	28347000	28348000	1.0157373914352823
chr13	28348000	28349000	3.5826022952127925
chr13	28349000	28350000	1.4488637769381698
chr13	28350000	28351000	2.347247476819667
chr13	28351000	28352000	1.3257805084011267
chr13	28352000	28353000	2.0165220242746416
chr13	28354000	28355000	2.5338464166727297
chr13	28355000	28356000	0.39989882022914836
chr13	28356000	28357000	2.6391392044965394
chr13	28358000	28359000	0.37542071657461124
chr13	28359000	28360000	0.25389100789487556
chr13	28360000	28361000	-0.5673224967426004
chr13	28361000	28362000	1.5353648091557963
chr13	28362000	28363000	1.0400255954878665
chr13	28363000	28364000	1.7684744654721238
chr13	28364000	28365000	1.22003111041854
chr13	28365000	28366000	0.7527092400741083
chr13	28366000	28367000	1.1857682945392218
chr13	28367000	28368000	-0.042413140464023356
chr13	28369000	28370000	2.2165811480798876
chr13	28370000	28371000	-0.2680980886533106
chr13	28371000	28372000	0.2762097675384689
chr13	28375000	28376000	1.0857022787952095
chr13	28376000	28377000	0.0021273687219280396
chr13	28377000	28378000	0.6578084718915851
chr13	28378000	28379000	0.008883826126891469
chr13	28379000	28380000	1.3635565187623209
chr13	28380000	28381000	0.8191332464971676
chr13	28381000	28382000	1.1607344508890753
chr13	28382000	28383000	0.1867434823112973
chr13	28383000	28384000	3.7828064220072557
chr13	28385000	28386000	2.097483689921005
chr13	28386000	28387000	0.8331432882706559
chr13	28388000	28389000	2.2261337798158207
chr13	28389000	28390000	3.1052910391401047
chr13	28390000	28391000	3.0490805139430295
chr13	28391000	28392000	2.080966057735294
chr13	28392000	28393000	0.5047879166511443
chr13	28393000	28394000	1.079536880924295
chr13	28394000	28395000	1.1060906719711359
chr13	28395000	28396000	2.9332581061248573
chr13	28396000	28397000	0.4854742936189174
chr13	28397000	28398000	1.7076283090622617
chr13	28398000	28399000	1.1907490381019423
chr13	28399000	28400000	1.3407344204124176
chr13	28400000	28401000	1.6141110158020644
chr13	28401000	28402000	1.499683424740661
chr13	28402000	28403000	2.918833165075762
chr13	28403000	28404000	1.9917726859091245
chr13	28406000	28407000	-0.8201934749462054
chr13	28407000	28408000	1.719280168662228
chr13	28408000	28409000	1.0846105857955362
chr13	28410000	28411000	0.6139319751915567
chr13	28414000	28415000	1.041338627953177
chr13	28415000	28416000	0.08671768905710028
chr13	28416000	28417000	0.8432885975548576
chr13	28417000	28418000	0.296210385916472
chr13	28418000	28419000	-0.0887933405372709
chr13	28419000	28420000	1.5127682913441203
chr13	28420000	28421000	0.7380822373974097
chr13	28421000	28422000	1.1827821054499532
chr13	28422000	28423000	1.286999439813834
chr13	28423000	28424000	1.6352908940923934
chr13	28424000	28425000	2.2350537613967667
chr13	28425000	28426000	0.49948855755709665
chr13	28427000	28428000	2.130238889424092
chr13	28428000	28429000	2.6447299843403678
chr13	28429000	28430000	1.5160987196089688
chr13	28430000	28431000	0.9596346182592225
chr13	28431000	28432000	2.880874307588576
chr13	28432000	28433000	1.5139971670121215
chr13	28433000	28434000	1.906476393984255
chr13	28434000	28435000	2.4606386696845557
chr13	28435000	28436000	1.4698988610664219
chr13	28436000	28437000	0.35060003566929654
chr13	28437000	28438000	2.908317284800387
chr13	28438000	28439000	2.5556506500560547
chr13	28439000	28440000	4.131319280930586
chr13	28440000	28441000	1.4682222413637387
chr13	28441000	28442000	2.5173845048827594
chr13	28442000	28443000	1.831713667162629
chr13	28443000	28444000	1.5033439415589052
chr13	28444000	28445000	-0.19707144921489783
chr13	28445000	28446000	1.4594185305936158
chr13	28446000	28447000	0.6004368679117449
chr13	28447000	28448000	1.5280165621477806
chr13	28448000	28449000	-0.5181983653986476
chr13	28449000	28450000	0.37413739435432897
chr13	28450000	28451000	1.4795427032961248
chr13	28451000	28452000	1.7672113597861685
chr13	28452000	28453000	1.3957788794429378
chr13	28454000	28455000	-0.4058490468451717
chr13	28455000	28456000	1.938852881755482
chr13	28456000	28457000	1.8260389053711836
chr13	28458000	28459000	1.2167202028282416
chr13	28459000	28460000	0.4962185399055033
chr13	28461000	28462000	0.9216588851893085
chr13	28462000	28463000	0.39743425150067696
chr13	28463000	28464000	1.3985683661902508
chr13	28464000	28465000	-0.4623970269748456
chr13	28465000	28466000	1.8668544226518977
chr13	28466000	28467000	0.9470783946271624
chr13	28467000	28468000	1.3484345508757634
chr13	28468000	28469000	1.419218263963599
chr13	28469000	28470000	1.5487457184126772
chr13	28470000	28471000	2.8885923344592084
chr13	28471000	28472000	0.39185676111446804
chr13	28472000	28473000	0.5165270585965376
chr13	28474000	28475000	1.2748905206214434
chr13	28475000	28476000	0.27744143428995516
chr13	28476000	28477000	0.8442682691836746
chr13	28477000	28478000	0.8496727593771826
chr13	28478000	28479000	1.6069931667402013
chr13	28479000	28480000	0.3754977286260071
chr13	28480000	28481000	2.270445963934278
chr13	28482000	28483000	1.001087779671431
chr13	28483000	28484000	-0.535419193212062
chr13	28485000	28486000	-1.5232727922133324
chr13	28488000	28489000	2.7265706463309596
chr13	28489000	28490000	1.6308760645752294
chr13	28490000	28491000	0.7178766262271985
chr13	28492000	28493000	1.9958896768568466
chr13	28493000	28494000	3.772928831750032
chr13	28495000	28496000	4.066505368286005
chr13	28496000	28497000	1.4222890612527272
chr13	28498000	28499000	1.9976412197232722
chr13	28499000	28500000	0.9881892590965552
chr13	28500000	28501000	2.4319907674469317
chr13	28501000	28502000	1.227498911685025
chr13	28502000	28503000	-1.0206862046652427
chr13	28503000	28504000	2.043094834889012
chr13	28504000	28505000	1.0289066178675061
chr13	28505000	28506000	-1.2499797888560817
chr13	28506000	28507000	-0.5554197515221923
chr13	28507000	28508000	1.9183662667021497
chr13	28508000	28509000	0.7161146824608292
chr13	28509000	28510000	0.7888640648768152
chr13	28510000	28511000	1.7230436967476874
chr13	28514000	28515000	-0.17361082415659496
chr13	28515000	28516000	1.7159292445589884
chr13	28517000	28518000	-0.06647866292246797
chr13	28519000	28520000	1.3715938863431918
chr13	28520000	28521000	0.9303978614251005
chr13	28521000	28522000	1.2575672537598472
chr13	28522000	28523000	0.26180015978757415
chr13	28524000	28525000	0.5732907953792923
chr13	28525000	28526000	0.19632361641718432
chr13	28526000	28527000	1.4737935822356847
chr13	28527000	28528000	1.1132883447543733
chr13	28528000	28529000	0.6887341530032391
chr13	28529000	28530000	0.5529894340048316
chr13	28530000	28531000	0.6971446281010945
chr13	28531000	28532000	3.234046518314577
chr13	28532000	28533000	3.5082535518001676
chr13	28533000	28534000	0.23500038797519782
chr13	28536000	28537000	-0.8065428730438274
chr13	28538000	28539000	1.0848532573688296
chr13	28539000	28540000	0.0419381256581045
chr13	28541000	28542000	0.7892952995983077
chr13	28542000	28543000	0.5158331076860463
chr13	28543000	28544000	0.09120978441904024
chr13	28544000	28545000	-0.16032795783097623
chr13	28546000	28547000	1.0805788779200978
chr13	28547000	28548000	0.29680567603640984
chr13	28548000	28549000	1.9560310086651793
chr13	28549000	28550000	1.944183727382308
chr13	28550000	28551000	1.4812373549499143
chr13	28552000	28553000	1.7988687718481295
chr13	28554000	28555000	2.536894087159311
chr13	28555000	28556000	1.073469849052904
chr13	28556000	28557000	2.4608705147665435
chr13	28557000	28558000	-0.011298695082740087
chr13	28559000	28560000	1.3609652270324446
chr13	28560000	28561000	0.6090025966568967
chr13	28561000	28562000	2.542737495783823
chr13	28562000	28563000	-1.3411598528323023
chr13	28563000	28564000	3.009175158140391
chr13	28564000	28565000	1.051078951858344
chr13	28566000	28567000	0.8458731258521744
chr13	28567000	28568000	0.5408805631259619
chr13	28568000	28569000	-0.8506070317423069
chr13	28571000	28572000	1.520141321571908
chr13	28573000	28574000	1.3487996607266897
chr13	28574000	28575000	2.228753599675902
chr13	28575000	28576000	0.2866473126515942
chr13	28576000	28577000	1.4590950255746111
chr13	28577000	28578000	1.2073538911439758
chr13	28582000	28583000	0.19596253182037365
chr13	28583000	28584000	3.2347863441861366
chr13	28585000	28586000	1.9364623947940565
chr13	28586000	28587000	-0.45396712793696703
chr13	28588000	28589000	1.01899297583086
chr13	28594000	28595000	1.729426428765022
chr13	28596000	28597000	0.9782796461868897
chr13	28597000	28598000	1.0289475215200412
chr13	28598000	28599000	-0.9213941252104256
chr13	28599000	28600000	1.6267231230096606
chr13	28600000	28601000	-1.456734931949314
chr13	28601000	28602000	0.2816752278891963
chr13	28602000	28603000	1.4074582946703074
chr13	28603000	28604000	1.1479418612623262
chr13	28604000	28605000	-0.020188069990778663
chr13	28606000	28607000	1.356077095013561
chr13	28607000	28608000	1.6005513557247824
chr13	28608000	28609000	0.37564307343914244
chr13	28609000	28610000	2.1743299838251846
chr13	28610000	28611000	-0.3477410109380025
chr13	28611000	28612000	1.8094596397786868
chr13	28612000	28613000	1.767800996533991
chr13	28613000	28614000	0.7581593460650429
chr13	28614000	28615000	2.3604628416122564
chr13	28615000	28616000	0.9200079228518637
chr13	28616000	28617000	1.3546830471726359
chr13	28617000	28618000	0.8531132856453237
chr13	28618000	28619000	1.0680327903263078
chr13	28619000	28620000	1.5161245356928057
chr13	28620000	28621000	2.8667353342642437
chr13	28621000	28622000	0.4558525516464553
chr13	28622000	28623000	0.10644316578539631
chr13	28623000	28624000	1.7224662246531541
chr13	28627000	28628000	0.6404268604238702
chr13	28628000	28629000	-1.0183908599963973
chr13	28629000	28630000	0.771318414703063
chr13	28630000	28631000	-1.7778136654708034
chr13	28631000	28632000	2.1474171790694623
chr13	28633000	28634000	0.867727894346539
chr13	28634000	28635000	0.32552526601387605
chr13	28635000	28636000	-1.3845966371689389
chr13	28636000	28637000	1.8391786755070398
chr13	28639000	28640000	0.12274212554272422
chr13	28640000	28641000	0.5963676108217864
chr13	28641000	28642000	0.9740095349050056
chr13	28642000	28643000	1.1319950453217018
chr13	28645000	28646000	2.7467370071946693
chr13	28647000	28648000	3.0731391554194545
chr13	28648000	28649000	2.04295324760106
chr13	28650000	28651000	2.6513500725312213
chr13	28651000	28652000	0.3253256904169535
chr13	28652000	28653000	0.7219297461934567
chr13	28653000	28654000	3.2327122349071824
chr13	28655000	28656000	1.31568988121794
chr13	28656000	28657000	1.1380195507648772
chr13	28657000	28658000	1.5789640690276534
chr13	28658000	28659000	0.11362963272608452
chr13	28659000	28660000	-1.8950304180950048
chr13	28660000	28661000	-0.769582411524722
chr13	28661000	28662000	1.9554124516604492
chr13	28662000	28663000	1.0074204933119175
chr13	28663000	28664000	1.461268918057358
chr13	28664000	28665000	1.0113978756960853
chr13	28665000	28666000	0.7396433000370376
chr13	28666000	28667000	-1.2983675020154335
chr13	28667000	28668000	0.6760472175076715
chr13	28668000	28669000	1.8769652904271288
chr13	28669000	28670000	0.015362699621481986
chr13	28670000	28671000	-0.08945592962048748
chr13	28672000	28673000	1.1463069860987338
chr13	28673000	28674000	1.2991916494306426
chr13	28674000	28675000	1.4884127435855778
chr13	28675000	28676000	1.8830535524611631
chr13	28676000	28677000	0.9924115095434363
chr13	28677000	28678000	3.041768106994175
chr13	28678000	28679000	0.24102715790422446
chr13	28679000	28680000	-0.3779419188696396
chr13	28680000	28681000	0.5028050370313081
chr13	28681000	28682000	1.0500869050045751
chr13	28682000	28683000	2.4544550459509304
chr13	28683000	28684000	2.9311246812851754
chr13	28684000	28685000	2.3181126341590454
chr13	28685000	28686000	2.756521810571425
chr13	28686000	28687000	1.5311891916898306
chr13	28687000	28688000	1.920553428123444
chr13	28692000	28693000	2.8996705453364537
chr13	28693000	28694000	2.1378618159937046
chr13	28694000	28695000	2.670052642074024
chr13	28695000	28696000	-0.513815043362405
chr13	28696000	28697000	2.517025466432837
chr13	28697000	28698000	1.7460626321127537
chr13	28698000	28699000	1.4211442165640955
chr13	28699000	28700000	1.1665064944027659
chr13	28700000	28701000	2.9518032782408037
chr13	28701000	28702000	1.0410155227035798
chr13	28702000	28703000	1.8502349157528524
chr13	28703000	28704000	2.9155391596462317
chr13	28704000	28705000	2.724054786467364
chr13	28705000	28706000	2.432446794612924
chr13	28710000	28711000	2.6680202784294087
chr13	28711000	28712000	2.0138655649204877
chr13	28712000	28713000	-0.24221938041231564
chr13	28713000	28714000	1.5576922961718904
chr13	28716000	28717000	2.0647733622740767
chr13	28719000	28720000	2.168636207041603
chr13	28722000	28723000	2.279441923579992
chr13	28723000	28724000	1.7739644080245507
chr13	28725000	28726000	1.58991504363374
chr13	28726000	28727000	2.8924604435490155
chr13	28727000	28728000	2.131120111696249
chr13	28729000	28730000	1.3146828719761727
chr13	28730000	28731000	1.380749823013602
chr13	28731000	28732000	0.47680164501886935
chr13	28733000	28734000	2.0608379241475063
chr13	28734000	28735000	1.6792969005176308
chr13	28735000	28736000	1.663121006458919
chr13	28736000	28737000	1.4437065874450619
chr13	28738000	28739000	3.4336578279897267
chr13	28739000	28740000	1.2869875739511247
chr13	28740000	28741000	1.1975336101131118
chr13	28741000	28742000	1.1950828144423802
chr13	28742000	28743000	0.5683315643246091
chr13	28743000	28744000	1.579520213541623
chr13	28744000	28745000	0.5862251284461064
chr13	28745000	28746000	0.48607976395381325
chr13	28746000	28747000	1.1173227858526718
chr13	28747000	28748000	1.4714931586951847
chr13	28748000	28749000	1.646276189752988
chr13	28749000	28750000	-0.5109392708231669
chr13	28750000	28751000	0.696900555711865
chr13	28754000	28755000	-0.1289901775841502
chr13	28755000	28756000	0.013150385276445294
chr13	28757000	28758000	-0.5440949145500839
chr13	28758000	28759000	0.7137876835464155
chr13	28760000	28761000	1.4041445883321735
chr13	28761000	28762000	1.0900767904603907
chr13	28762000	28763000	1.0327387684401304
chr13	28763000	28764000	2.104748768584299
chr13	28764000	28765000	2.7890892936997074
chr13	28765000	28766000	2.0603472731981114
chr13	28766000	28767000	-0.028643603295831366
chr13	28767000	28768000	1.8025463763029375
chr13	28768000	28769000	1.9344942247898793
chr13	28769000	28770000	0.3428353445750459
chr13	28770000	28771000	1.5393707981106048
chr13	28771000	28772000	-0.6650028157151797
chr13	28773000	28774000	-0.7053185261075827
chr13	28777000	28778000	0.2969184815179719
chr13	28778000	28779000	3.1098467816580113
chr13	28779000	28780000	0.5226461548773772
chr13	28780000	28781000	0.5130966596276816
chr13	28781000	28782000	1.0853518296590057
chr13	28782000	28783000	-1.335297292406996
chr13	28783000	28784000	1.400004974979283
chr13	28784000	28785000	2.868485800904805
chr13	28788000	28789000	2.9157951764857084
chr13	28789000	28790000	1.734741032599913
chr13	28790000	28791000	-0.12653443021396804
chr13	28791000	28792000	0.7246571957957084
chr13	28792000	28793000	1.341276221409217
chr13	28793000	28794000	0.4491949602649249
chr13	28795000	28796000	-0.07363929706856792
chr13	28801000	28802000	0.25440917314596995
chr13	28803000	28804000	1.6453744492733933
chr13	28804000	28805000	0.46390126771304907
chr13	28805000	28806000	0.6579505346427391
chr13	28806000	28807000	1.3809405291175867
chr13	28807000	28808000	1.3265464437295302
chr13	28810000	28811000	-0.7611015057272352
chr13	28811000	28812000	0.5827568165700499
chr13	28812000	28813000	0.420757205806627
chr13	28813000	28814000	-1.2260550768988876
chr13	28814000	28815000	0.04713484413862709
chr13	28815000	28816000	0.4765352235792725
chr13	28817000	28818000	0.4458501440331978
chr13	28818000	28819000	-0.17954751434847482
chr13	28820000	28821000	1.2534836796714777
chr13	28821000	28822000	-1.4086701160760298
chr13	28822000	28823000	0.5563508205396615
chr13	28823000	28824000	-0.30696276496734265
chr13	28825000	28826000	0.14913955304445772
chr13	28826000	28827000	-1.3698273726578392
chr13	28827000	28828000	-0.055113442040562455
chr13	28828000	28829000	-2.6391372543113554
chr13	28829000	28830000	-1.35689543174897
chr13	28830000	28831000	-2.9429937163378566
chr13	28831000	28832000	-0.4083716752975122
chr13	28832000	28833000	-2.0896060018687765
chr13	28833000	28834000	-1.7170705653538425
chr13	28834000	28835000	-0.20734039383788802
chr13	28835000	28836000	-1.1887275221669265
chr13	28836000	28837000	0.7912537699534421
chr13	28837000	28838000	0.9215201655641929
chr13	28838000	28839000	1.6470295828557973
chr13	28839000	28840000	-0.0007552208310477566
chr13	28840000	28841000	-0.32126306366351925
chr13	28841000	28842000	0.5553910394436046
chr13	28842000	28843000	0.552488821584249
chr13	28843000	28844000	2.138212336129354
chr13	28844000	28845000	1.0413163623651
chr13	28845000	28846000	-0.21920031373611096
chr13	28846000	28847000	0.8525328691130928
chr13	28847000	28848000	0.055120018335222454
chr13	28848000	28849000	1.5044972561668364
chr13	28849000	28850000	-0.2893972251869623
chr13	28850000	28851000	1.0378057728807268
chr13	28851000	28852000	0.7903226678439613
chr13	28852000	28853000	2.0343520323885325
chr13	28853000	28854000	-0.3413863306590087
chr13	28854000	28855000	1.3773299393993164
chr13	28855000	28856000	-0.43869296279772807
chr13	28857000	28858000	0.3070733425988477
chr13	28859000	28860000	1.2475356958205706
chr13	28860000	28861000	1.506415439513889
chr13	28863000	28864000	0.7216020600689453
chr13	28864000	28865000	1.3769755266574564
chr13	28865000	28866000	-0.20281807612660613
chr13	28866000	28867000	1.1306539205327621
chr13	28867000	28868000	0.22876825900883108
chr13	28868000	28869000	0.16991396279058218
chr13	28869000	28870000	0.6388587308375531
chr13	28870000	28871000	0.683718389791853
chr13	28871000	28872000	1.8935753169854301
chr13	28872000	28873000	1.074472907982367
chr13	28873000	28874000	-1.097202754759801
chr13	28874000	28875000	0.23695266367102136
chr13	28875000	28876000	-0.5053237085290043
chr13	28876000	28877000	0.703596417281117
chr13	28878000	28879000	1.0575614086118577
chr13	28879000	28880000	0.020673615698168474
chr13	28880000	28881000	0.31763446417108554
chr13	28881000	28882000	0.11685679441873359
chr13	28882000	28883000	-0.9632615172595862
chr13	28883000	28884000	0.23908175047060715
chr13	28884000	28885000	1.0838251002153028
chr13	28885000	28886000	-0.1409134980671653
chr13	28886000	28887000	2.4137760890327584
chr13	28887000	28888000	1.0220717692998904
chr13	28889000	28890000	0.45142383696680266
chr13	28890000	28891000	-0.10232440483003336
chr13	28892000	28893000	-1.9578267084913723
chr13	28895000	28896000	-1.432058701405783
chr13	28896000	28897000	-3.7186503750753417
chr13	28897000	28898000	-2.0971313891375316
chr13	28898000	28899000	-1.8528298681852586
chr13	28899000	28900000	-0.055366930766805024
chr13	28900000	28901000	-1.4828766267476114
chr13	28901000	28902000	-1.0576481434737963
chr13	28902000	28903000	-2.4696965873147407
chr13	28904000	28905000	-5.483321632969948
chr13	28905000	28906000	-7.051706039632888
chr13	28906000	28907000	-4.719755569858938
chr13	28907000	28908000	-5.4686476433211935
chr13	28908000	28909000	-3.1053343958939448
chr13	28909000	28910000	-4.480983181783041
chr13	28912000	28913000	-1.7161566382590967
chr13	28913000	28914000	-0.6342026979212825
chr13	28915000	28916000	-0.15108083855230678
chr13	28916000	28917000	-0.629639030774011
chr13	28918000	28919000	0.4934232474702661
chr13	28919000	28920000	-1.1469942602694327
chr13	28920000	28921000	1.9230378691320267
chr13	28921000	28922000	-0.0205916792468541
chr13	28922000	28923000	-0.806349280288039
chr13	28923000	28924000	-0.5963302634731917
chr13	28924000	28925000	0.23654201198890443
chr13	28925000	28926000	-0.6815063976706304
chr13	28926000	28927000	1.2580940534290987
chr13	28927000	28928000	-0.6187307828202626
chr13	28928000	28929000	-0.3861755835663199
chr13	28929000	28930000	-0.1520950564660336
chr13	28930000	28931000	1.0142659754842793
chr13	28931000	28932000	1.4583719651598919
chr13	28932000	28933000	1.339116086974146
chr13	28933000	28934000	-0.32903756793934313
chr13	28934000	28935000	-0.33709594982198454
chr13	28936000	28937000	2.8385699147594217
chr13	28937000	28938000	0.2247562226827284
chr13	28938000	28939000	1.0223983442496436
chr13	28939000	28940000	-1.6933826902621318
chr13	28940000	28941000	-2.02823364203064
chr13	28942000	28943000	-0.9532181528950927
chr13	28943000	28944000	0.5195408497502518
chr13	28944000	28945000	-1.4773131474470012
chr13	28946000	28947000	-0.11222585554014199
chr13	28947000	28948000	-1.8124420754733985
chr13	28948000	28949000	-0.5685775150026073
chr13	28951000	28952000	1.2776542417238466
chr13	28954000	28955000	2.1763180224351957
chr13	28955000	28956000	0.2058166494438647
chr13	28957000	28958000	0.5818155295233538
chr13	28958000	28959000	1.4559826327771865
chr13	28959000	28960000	1.0472254236336795
chr13	28960000	28961000	-1.5258033885559013
chr13	28961000	28962000	0.8269381144745801
chr13	28962000	28963000	-1.1788915988611008
chr13	28963000	28964000	-0.8126328240184477
chr13	28965000	28966000	0.18009128203645525
chr13	28967000	28968000	0.26099353013040516
chr13	28968000	28969000	-1.9622205953167942
chr13	28969000	28970000	0.8087175110371747
chr13	28970000	28971000	1.0771702568432115
chr13	28971000	28972000	0.8277665188647508
chr13	28972000	28973000	0.28451754203856033
chr13	28973000	28974000	0.9526227113718857
chr13	28974000	28975000	1.2414700141106523
chr13	28975000	28976000	1.8857370371229176
chr13	28977000	28978000	-0.9338497131242693
chr13	28978000	28979000	0.9306248270340405
chr13	28979000	28980000	1.2886873529568246
chr13	28980000	28981000	-0.7149549361852265
chr13	28981000	28982000	1.6654896999079996
chr13	28982000	28983000	2.1593292882967003
chr13	28984000	28985000	0.5679215940649955
chr13	28985000	28986000	0.7340722256660277
chr13	28986000	28987000	0.6799310410483058
chr13	28987000	28988000	-0.45165384404459047
chr13	28988000	28989000	0.825068680886917
chr13	28989000	28990000	-0.07999609204473213
chr13	28990000	28991000	-0.4708914006915304
chr13	28991000	28992000	-1.0188253470862125
chr13	28992000	28993000	-1.491778438902679
chr13	28993000	28994000	-1.1391415786472927
chr13	28994000	28995000	-4.865840455404087
chr13	28995000	28996000	-5.406594558028215
chr13	28996000	28997000	-6.113190426154027
chr13	28997000	28998000	-3.8147630370382983
chr13	28998000	28999000	-2.0821001602119074
chr13	28999000	29000000	-3.1171698253671085
chr13	29000000	29001000	-0.811752807916851
chr13	29001000	29002000	-2.2441506446844133
chr13	29002000	29003000	-2.077646049272979
chr13	29003000	29004000	0.14761357986789542
chr13	29005000	29006000	0.32488779610355306
chr13	29006000	29007000	0.7317291287733463
chr13	29007000	29008000	-0.8043238153601865
chr13	29008000	29009000	0.2179302180515669
chr13	29009000	29010000	0.3980890036615659
chr13	29012000	29013000	1.4651927526479827
chr13	29013000	29014000	-0.7945435075997419
chr13	29014000	29015000	0.3236180081930794
chr13	29015000	29016000	-0.304092428067255
chr13	29016000	29017000	-1.028308008586277
chr13	29017000	29018000	-1.151742525081405
chr13	29019000	29020000	0.5242099541816678
chr13	29020000	29021000	-0.7667456096605881
chr13	29021000	29022000	0.2566032299516401
chr13	29022000	29023000	-1.8602685434616888
chr13	29023000	29024000	-0.8504573766402685
chr13	29024000	29025000	-0.5999060421159015
chr13	29025000	29026000	2.3790759890007087
chr13	29026000	29027000	1.133253081800093
chr13	29027000	29028000	1.2973903641652695
chr13	29028000	29029000	-0.4948365993635346
chr13	29029000	29030000	0.5693650054917891
chr13	29030000	29031000	-0.8725269792221262
chr13	29032000	29033000	0.094822322904593
chr13	29033000	29034000	-1.0334247692404122
chr13	29034000	29035000	1.102972247929893
chr13	29035000	29036000	1.852308404629882
chr13	29037000	29038000	0.24572014875115006
chr13	29042000	29043000	-2.613181986040896
chr13	29043000	29044000	-1.0585580078747725
chr13	29044000	29045000	-0.43275730989143263
chr13	29045000	29046000	-1.8507609614064229
chr13	29050000	29051000	-2.476857231969535
chr13	29051000	29052000	0.1909532684248863
chr13	29053000	29054000	1.0829880596293688
chr13	29054000	29055000	-1.2102033995182233
chr13	29055000	29056000	-0.7730569495628309
chr13	29056000	29057000	-0.608242960296677
chr13	29057000	29058000	-1.4371471964456746
chr13	29061000	29062000	-0.3186263715307494
chr13	29062000	29063000	0.8041216394001481
chr13	29063000	29064000	0.6834880661915652
chr13	29065000	29066000	0.22875325706921926
chr13	29066000	29067000	0.8025192052237552
chr13	29067000	29068000	-0.06549242962690294
chr13	29068000	29069000	1.3582658692018048
chr13	29069000	29070000	0.3576981728944872
chr13	29070000	29071000	0.06932833121397415
chr13	29072000	29073000	0.17843715187809087
chr13	29073000	29074000	1.4097970098614465
chr13	29074000	29075000	-1.4212572832766235
chr13	29076000	29077000	1.6438943724127342
chr13	29077000	29078000	-2.0266606351470156
chr13	29080000	29081000	0.3955570219342805
chr13	29081000	29082000	1.1035231299122727
chr13	29082000	29083000	0.09760330284687606
chr13	29083000	29084000	1.4419840123273704
chr13	29085000	29086000	-0.4809540723454111
chr13	29091000	29092000	-2.430766003593012
chr13	29093000	29094000	-0.2207782676043739
chr13	29094000	29095000	-1.3349616790157073
chr13	29096000	29097000	-0.35768103881575
chr13	29097000	29098000	-0.8787684354465072
chr13	29098000	29099000	0.5658593625836107
chr13	29100000	29101000	0.5067134997128838
chr13	29101000	29102000	0.9118362368114773
chr13	29102000	29103000	-0.3406974396047964
chr13	29104000	29105000	-0.2966804234088993
chr13	29106000	29107000	0.5740099239995541
chr13	29107000	29108000	-0.5638075993440127
chr13	29108000	29109000	1.2535677258694808
chr13	29109000	29110000	2.350709523619233
chr13	29110000	29111000	-1.20140904262562
chr13	29111000	29112000	-0.39890516641865525
chr13	29112000	29113000	0.4541229079476989
chr13	29113000	29114000	0.9962955069156643
chr13	29114000	29115000	-0.5410329152383986
chr13	29116000	29117000	-0.5613373220074569
chr13	29117000	29118000	0.7896446890800224
chr13	29118000	29119000	0.586348884668278
chr13	29119000	29120000	0.8924064858984646
chr13	29120000	29121000	-0.5650513719001538
chr13	29121000	29122000	0.32371688224628625
chr13	29122000	29123000	-1.7254752310436807
chr13	29123000	29124000	1.180002788504163
chr13	29124000	29125000	-0.5187074775756567
chr13	29125000	29126000	0.7430785546100032
chr13	29126000	29127000	-0.9537942870647171
chr13	29127000	29128000	-0.9830646048588539
chr13	29128000	29129000	-0.5370983007497164
chr13	29129000	29130000	-0.7398851335377512
chr13	29130000	29131000	1.1854532908461681
chr13	29132000	29133000	0.4417342457569597
chr13	29135000	29136000	-0.40869188316528116
chr13	29136000	29137000	0.8074295041794373
chr13	29137000	29138000	-2.1467799419031204
chr13	29138000	29139000	0.26131714069660905
chr13	29139000	29140000	-1.2098075915512563
chr13	29140000	29141000	-0.7718775883008407
chr13	29141000	29142000	0.32595324396152564
chr13	29142000	29143000	0.3799040889372018
chr13	29143000	29144000	1.9981095878302313
chr13	29144000	29145000	-0.1387405692263473
chr13	29145000	29146000	-1.1900501985286682
chr13	29146000	29147000	-1.5705688325321778
chr13	29147000	29148000	-0.10826201343707778
chr13	29150000	29151000	0.24829883894249685
chr13	29151000	29152000	-0.21541615283141088
chr13	29152000	29153000	3.174588864843432
chr13	29153000	29154000	-0.6781543773607678
chr13	29154000	29155000	0.5963885280933677
chr13	29155000	29156000	0.1586159168679547
chr13	29156000	29157000	-0.0429742118475989
chr13	29157000	29158000	0.02154841920382313
chr13	29159000	29160000	0.212144716763557
chr13	29160000	29161000	-0.0020308981352992798
chr13	29161000	29162000	0.7402508053371599
chr13	29162000	29163000	-0.051490629022447935
chr13	29163000	29164000	1.2403685003501426
chr13	29164000	29165000	0.6863421674848023
chr13	29165000	29166000	0.49613801955501013
chr13	29166000	29167000	-2.1650969290156774
chr13	29168000	29169000	0.29706830755974
chr13	29169000	29170000	-0.6486699115935691
chr13	29171000	29172000	0.3992407859655844
chr13	29172000	29173000	-0.6011641502871633
chr13	29173000	29174000	-1.1249078919391668
chr13	29174000	29175000	1.0124759026020032
chr13	29176000	29177000	1.9648506132967323
chr13	29177000	29178000	-0.20889710970968192
chr13	29178000	29179000	-1.5051512660756796
chr13	29181000	29182000	0.6831207334866368
chr13	29182000	29183000	-1.1473763112807593
chr13	29183000	29184000	-1.645248566049113
chr13	29184000	29185000	-0.34610414341489526
chr13	29185000	29186000	-2.344803568754508
chr13	29186000	29187000	-0.7957206737271408
chr13	29187000	29188000	-0.7073419239881304
chr13	29188000	29189000	-0.5879058338612336
chr13	29189000	29190000	-0.8632842781500061
chr13	29190000	29191000	-0.20067326451022374
chr13	29191000	29192000	-0.044556912367128665
chr13	29192000	29193000	-0.3590294238795446
chr13	29193000	29194000	-2.053376698973307
chr13	29196000	29197000	-0.28064517076306594
chr13	29197000	29198000	-0.6196265731956081
chr13	29198000	29199000	-3.1854425755915794
chr13	29201000	29202000	-2.7865610856439003
chr13	29202000	29203000	-1.2928830143299819
chr13	29204000	29205000	0.6300064756788679
chr13	29205000	29206000	-1.3197651745238341
chr13	29206000	29207000	-3.8689740393019227
chr13	29207000	29208000	-2.510841505051316
chr13	29208000	29209000	-2.795785709157598
chr13	29209000	29210000	-2.1331402608320467
chr13	29210000	29211000	-1.0811268902314342
chr13	29212000	29213000	-1.7019877506280212
chr13	29214000	29215000	-1.73305465127242
chr13	29216000	29217000	1.1973192556462715
chr13	29217000	29218000	-0.21171462473878497
chr13	29220000	29221000	-0.005592664341839554
chr13	29224000	29225000	-0.6522888896320069
chr13	29228000	29229000	-0.5431737645178727
chr13	29229000	29230000	-1.150985275364065
chr13	29233000	29234000	-0.2753383770581822
chr13	29234000	29235000	-1.5551382286670337
chr13	29235000	29236000	-0.04144000117731532
chr13	29236000	29237000	-1.274789442690523
chr13	29237000	29238000	-0.2734136976663347
chr13	29238000	29239000	-0.7407685847249613
chr13	29239000	29240000	0.44694356824825604
chr13	29240000	29241000	1.6170022728293496
chr13	29241000	29242000	-1.044111202241937
chr13	29243000	29244000	0.1613269714506819
chr13	29248000	29249000	-0.07992749340554667
chr13	29249000	29250000	-0.13422629596882352
chr13	29251000	29252000	0.5948873043803583
chr13	29252000	29253000	0.7858244264360171
chr13	29253000	29254000	0.38382845779296776
chr13	29254000	29255000	-0.5666942781765473
chr13	29255000	29256000	1.0956456243233594
chr13	29256000	29257000	1.1982179014086496
chr13	29257000	29258000	-0.3102341393266313
chr13	29258000	29259000	0.6262484271558383
chr13	29259000	29260000	1.5687984868088354
chr13	29260000	29261000	0.3129196591782817
chr13	29261000	29262000	-0.8353277286696577
chr13	29262000	29263000	0.6733680494843616
chr13	29263000	29264000	1.2975360857134204
chr13	29265000	29266000	1.561150386768187
chr13	29266000	29267000	0.10955369448035157
chr13	29267000	29268000	2.664407644949798
chr13	29268000	29269000	1.0488482969261226
chr13	29270000	29271000	2.881288569940876
chr13	29271000	29272000	0.7311645035866218
chr13	29272000	29273000	-1.1400893876964713
chr13	29273000	29274000	0.15703466856674306
chr13	29274000	29275000	1.1960528386325617
chr13	29275000	29276000	0.36151937743390544
chr13	29276000	29277000	2.3793576972139068
chr13	29277000	29278000	1.6940712061626928
chr13	29278000	29279000	-1.0891642098864285
chr13	29279000	29280000	0.8013268449748416
chr13	29280000	29281000	-0.07557753270383766
chr13	29281000	29282000	1.9730507934681853
chr13	29282000	29283000	0.48813486720799293
chr13	29283000	29284000	0.5842421410380523
chr13	29284000	29285000	2.033040914198277
chr13	29286000	29287000	1.920652361695267
chr13	29287000	29288000	-0.07301793942966599
chr13	29288000	29289000	2.3626316699256806
chr13	29290000	29291000	-0.6751083137162652
chr13	29291000	29292000	1.3047835639416419
chr13	29292000	29293000	0.4111247335127741
chr13	29293000	29294000	-0.6449306875285135
chr13	29294000	29295000	0.1896830189186419
chr13	29295000	29296000	1.7808803267751214
chr13	29296000	29297000	0.07163763505730406
chr13	29299000	29300000	-0.024904025492515445
chr13	29300000	29301000	-1.2617271970494894
chr13	29301000	29302000	0.8987607115107331
chr13	29302000	29303000	-1.2643327887601583
chr13	29303000	29304000	0.021132535223870534
chr13	29304000	29305000	0.17922003716128435
chr13	29306000	29307000	-3.376793208073282
chr13	29307000	29308000	-0.11772492762589347
chr13	29309000	29310000	-0.9766316137901856
chr13	29311000	29312000	-0.4762199729110717
chr13	29312000	29313000	0.7130355817795686
chr13	29313000	29314000	0.23751405583858337
chr13	29314000	29315000	-0.3955351810237003
chr13	29315000	29316000	0.9666859352148754
chr13	29316000	29317000	0.7137982149958283
chr13	29319000	29320000	2.1067885128560997
chr13	29320000	29321000	0.9232287676742359
chr13	29321000	29322000	-1.0774301431025277
chr13	29322000	29323000	1.1618046817718086
chr13	29323000	29324000	0.34902627432445776
chr13	29324000	29325000	-0.23439467853972012
chr13	29326000	29327000	2.3626797125706944
chr13	29327000	29328000	-1.7359464271586451
chr13	29328000	29329000	2.197659915790524
chr13	29330000	29331000	0.7506825240322937
chr13	29331000	29332000	-1.20621272245218
chr13	29333000	29334000	-0.21362578543835178
chr13	29334000	29335000	0.5755446385018027
chr13	29335000	29336000	-0.9551301456232166
chr13	29338000	29339000	-1.3858514124025554
chr13	29340000	29341000	-1.1525033680234567
chr13	29342000	29343000	-1.720471788998371
chr13	29345000	29346000	-1.1905192430598701
chr13	29352000	29353000	-0.7067023200556595
chr13	29353000	29354000	-0.789391493453151
chr13	29355000	29356000	0.7806080414778597
chr13	29357000	29358000	-1.1723285345414975
chr13	29359000	29360000	2.9192624810957186
chr13	29360000	29361000	-0.991883190991414
chr13	29361000	29362000	0.8555441247802044
chr13	29362000	29363000	0.571934169266416
chr13	29363000	29364000	-0.28020046619386363
chr13	29364000	29365000	-1.0109972369732643
chr13	29366000	29367000	-0.3108422732598433
chr13	29368000	29369000	0.42004891864041205
chr13	29370000	29371000	-0.7533219397117361
chr13	29376000	29377000	0.3061926417951047
chr13	29378000	29379000	1.2926814920403882
chr13	29379000	29380000	-0.9251966309401787
chr13	29381000	29382000	-0.5650376907553589
chr13	29382000	29383000	0.5776565725768049
chr13	29385000	29386000	0.3537833960316547
chr13	29386000	29387000	0.02647195791971048
chr13	29387000	29388000	0.9007285776304219
chr13	29388000	29389000	-0.13458476869111408
chr13	29391000	29392000	0.6549048100329872
chr13	29393000	29394000	0.959980497833109
chr13	29394000	29395000	-0.3981393713181521
chr13	29395000	29396000	0.26583019820951304
chr13	29396000	29397000	1.478372002804208
chr13	29397000	29398000	1.0789717638723682
chr13	29399000	29400000	1.374059324234303
chr13	29400000	29401000	-0.570077368661553
chr13	29401000	29402000	-0.15142259650565032
chr13	29402000	29403000	1.5262147483069848
chr13	29403000	29404000	1.2908918205702462
chr13	29405000	29406000	1.6490925721463627
chr13	29406000	29407000	2.141650362177369
chr13	29408000	29409000	0.39389606582126285
chr13	29410000	29411000	1.2454854988871134
chr13	29411000	29412000	0.017371232787079607
chr13	29412000	29413000	-1.376280598406235
chr13	29415000	29416000	0.47263926129988354
chr13	29417000	29418000	-0.546518872983332
chr13	29418000	29419000	0.9848954657364639
chr13	29419000	29420000	0.7998362941885312
chr13	29421000	29422000	-0.3734278618445089
chr13	29423000	29424000	0.2835555460801568
chr13	29424000	29425000	0.680702605965973
chr13	29427000	29428000	0.8602000329684023
chr13	29429000	29430000	-0.03960099676725008
chr13	29431000	29432000	1.8548744460533821
chr13	29434000	29435000	2.69077847265094
chr13	29435000	29436000	0.5489645946343744
chr13	29436000	29437000	1.8254345922956334
chr13	29438000	29439000	-0.47264714676077735
chr13	29439000	29440000	0.36672517621915823
chr13	29440000	29441000	0.9493595465447644
chr13	29441000	29442000	1.1918577601656306
chr13	29442000	29443000	-1.0262105783493134
chr13	29443000	29444000	1.097742065926304
chr13	29444000	29445000	1.9218481627063888
chr13	29445000	29446000	1.9261756493223312
chr13	29446000	29447000	1.8865520625032328
chr13	29447000	29448000	1.283724943721496
chr13	29449000	29450000	1.7198092365658058
chr13	29450000	29451000	0.5957168949100434
chr13	29451000	29452000	2.0740955108434824
chr13	29452000	29453000	0.5850122780205801
chr13	29454000	29455000	0.15808933376745635
chr13	29455000	29456000	1.3992915254366085
chr13	29456000	29457000	-0.6465848239877967
chr13	29457000	29458000	-0.27508085769768115
chr13	29458000	29459000	0.910672340151964
chr13	29459000	29460000	1.5827349623747713
chr13	29460000	29461000	-1.3960738260150944
chr13	29461000	29462000	-0.11464601958516375
chr13	29462000	29463000	2.4775586768523743
chr13	29463000	29464000	1.3990074671176462
chr13	29464000	29465000	0.945825210304144
chr13	29465000	29466000	0.0018781623222810452
chr13	29467000	29468000	1.360579617109079
chr13	29468000	29469000	0.6859475653211591
chr13	29470000	29471000	-0.6059692634758975
chr13	29471000	29472000	0.18151788092778337
chr13	29472000	29473000	1.0679191416580704
chr13	29474000	29475000	1.386420281312328
chr13	29475000	29476000	-0.3294887531521216
chr13	29477000	29478000	0.2301841799400994
chr13	29478000	29479000	-0.49296860239680984
chr13	29479000	29480000	2.219356884300387
chr13	29480000	29481000	4.411458818419628
chr13	29481000	29482000	1.8517396931860146
chr13	29482000	29483000	1.607805664147316
chr13	29483000	29484000	2.087073124282308
chr13	29485000	29486000	0.3931338040751782
chr13	29486000	29487000	2.7779502905047955
chr13	29487000	29488000	2.3762199062850016
chr13	29489000	29490000	2.589403940665997
chr13	29493000	29494000	2.755200413146516
chr13	29494000	29495000	0.11361680886024235
chr13	29496000	29497000	4.343765822814687
chr13	29497000	29498000	2.737164174084464
chr13	29498000	29499000	2.9302790552665288
chr13	29501000	29502000	2.4681064130753763
chr13	29504000	29505000	3.034256259673157
chr13	29505000	29506000	1.9612663094582516
chr13	29518000	29519000	2.926730583225019
chr13	29519000	29520000	3.3769443289465975
chr13	29520000	29521000	3.2504795871285306
chr13	29521000	29522000	3.7834567572878903
chr13	29522000	29523000	2.1880858899263425
chr13	29523000	29524000	3.4536991164628654
chr13	29526000	29527000	2.8925215751495688
chr13	29528000	29529000	2.398234937464297
chr13	29529000	29530000	1.69335524719558
chr13	29530000	29531000	2.9773015079179856
chr13	29531000	29532000	1.6236852889690925
chr13	29533000	29534000	2.3394647367849553
chr13	29536000	29537000	2.715618122664011
chr13	29538000	29539000	0.4618811922939183
chr13	29539000	29540000	2.168448015468903
chr13	29540000	29541000	1.6915551348441267
chr13	29541000	29542000	2.9242804630327126
chr13	29543000	29544000	1.653861105315136
chr13	29544000	29545000	1.8335397820897958
chr13	29545000	29546000	2.3320523445827477
chr13	29546000	29547000	1.726167204567481
chr13	29547000	29548000	2.8898553152221975
chr13	29549000	29550000	1.5472507197121512
chr13	29551000	29552000	1.3662965360342336
chr13	29552000	29553000	1.289921800372055
chr13	29553000	29554000	2.2964594182268074
chr13	29554000	29555000	1.9526045014746585
chr13	29556000	29557000	0.9669231471249403
chr13	29560000	29561000	0.4647286923011173
chr13	29561000	29562000	1.4526791010091147
chr13	29562000	29563000	2.382978612630964
chr13	29563000	29564000	2.3468227159381705
chr13	29564000	29565000	2.5619173686349477
chr13	29565000	29566000	1.6455600063805875
chr13	29566000	29567000	2.055378593457687
chr13	29567000	29568000	1.2692422093277451
chr13	29568000	29569000	3.22331601388281
chr13	29569000	29570000	1.1455695593540591
chr13	29570000	29571000	1.179139619295716
chr13	29572000	29573000	0.8565994439560773
chr13	29573000	29574000	2.0002487274959764
chr13	29577000	29578000	2.845194400740096
chr13	29578000	29579000	3.7574241583453154
chr13	29579000	29580000	1.675408921058245
chr13	29580000	29581000	0.7619570993264374
chr13	29581000	29582000	3.396537178021787
chr13	29584000	29585000	1.4183722482668404
chr13	29585000	29586000	1.9288308274858363
chr13	29588000	29589000	2.6250363163374786
chr13	29589000	29590000	2.9164801317665354
chr13	29590000	29591000	2.7684128892994413
chr13	29591000	29592000	1.7371777166807434
chr13	29592000	29593000	0.518269513273838
chr13	29593000	29594000	1.6510804044742515
chr13	29595000	29596000	1.9181114099484238
chr13	29597000	29598000	1.3712473206086484
chr13	29598000	29599000	-0.17271732630742595
chr13	29599000	29600000	-1.5898627705070725
chr13	29600000	29601000	1.475478231051035
chr13	29601000	29602000	-0.5856519575917525
chr13	29602000	29603000	-0.4578825360481378
chr13	29603000	29604000	-0.518492762724181
chr13	29604000	29605000	0.5060393140634215
chr13	29605000	29606000	-0.29440843529831434
chr13	29606000	29607000	0.29164599348285786
chr13	29607000	29608000	-0.16892915887548485
chr13	29608000	29609000	-0.313073693308306
chr13	29609000	29610000	-0.05954225964151129
chr13	29610000	29611000	-0.09916300580121488
chr13	29611000	29612000	0.9907140725793994
chr13	29612000	29613000	-0.39095202441902943
chr13	29613000	29614000	-0.16811232763803594
chr13	29614000	29615000	0.5984944755440461
chr13	29615000	29616000	-1.4063993870486056
chr13	29617000	29618000	-0.8023573427639139
chr13	29619000	29620000	-0.07299091830878457
chr13	29620000	29621000	0.29250156945583866
chr13	29622000	29623000	-0.29513828270986897
chr13	29623000	29624000	-1.985290609736766
chr13	29624000	29625000	-0.5117495578759635
chr13	29625000	29626000	-0.1679661010289593
chr13	29626000	29627000	-1.3897042050719852
chr13	29630000	29631000	-1.1592732862132007
chr13	29636000	29637000	-0.15214640983938937
chr13	29638000	29639000	0.5714758825794253
chr13	29639000	29640000	-1.8285672871551664
chr13	29640000	29641000	-1.975265234275505
chr13	29648000	29649000	-1.2546125687680492
chr13	29651000	29652000	0.439579996885425
chr13	29652000	29653000	-0.4470247618077373
chr13	29654000	29655000	-0.37672771306533914
chr13	29655000	29656000	0.5215792103548925
chr13	29656000	29657000	0.40581433346550266
chr13	29657000	29658000	1.0234678021528245
chr13	29658000	29659000	0.7868695571914309
chr13	29660000	29661000	1.0356154040565344
chr13	29661000	29662000	-1.2059065283558543
chr13	29662000	29663000	1.7000430100214965
chr13	29663000	29664000	-1.1951360201007608
chr13	29665000	29666000	-0.8988323692457427
chr13	29666000	29667000	-1.3837878218946105
chr13	29667000	29668000	-0.043410324453761785
chr13	29669000	29670000	-1.6126855283233426
chr13	29672000	29673000	-0.3214293997095472
chr13	29673000	29674000	0.19810165613923217
chr13	29674000	29675000	2.139052312992853
chr13	29675000	29676000	-1.7009266127905025
chr13	29677000	29678000	0.5098823763859559
chr13	29678000	29679000	0.9897028665671767
chr13	29679000	29680000	-1.3600522590111428
chr13	29680000	29681000	-0.13000016954664723
chr13	29681000	29682000	0.8435838462657285
chr13	29682000	29683000	0.24061646006452556
chr13	29683000	29684000	-0.9559342574644195
chr13	29684000	29685000	1.7145791175246117
chr13	29685000	29686000	1.092947000155397
chr13	29686000	29687000	-1.789631476653769
chr13	29687000	29688000	0.7434135052551877
chr13	29688000	29689000	-1.4192073038978197
chr13	29689000	29690000	-0.358556924130267
chr13	29690000	29691000	-1.1521847932746336
chr13	29692000	29693000	0.3973636467006643
chr13	29693000	29694000	3.0188328384654666
chr13	29694000	29695000	1.0923642499896853
chr13	29695000	29696000	1.0192981725183943
chr13	29697000	29698000	0.8351649480593757
chr13	29699000	29700000	1.3851380315969848
chr13	29700000	29701000	0.9972985240156744
chr13	29702000	29703000	1.2340260173558661
chr13	29703000	29704000	-0.13742944919082198
chr13	29704000	29705000	1.8293773015455999
chr13	29705000	29706000	0.7853698083862104
chr13	29706000	29707000	-0.49182615761733217
chr13	29707000	29708000	1.9061622269885803
chr13	29708000	29709000	-0.6657716490933138
chr13	29709000	29710000	1.0802459179919552
chr13	29710000	29711000	1.4578876652392463
chr13	29711000	29712000	-0.9283229276674076
chr13	29712000	29713000	-1.131878786854577
chr13	29713000	29714000	0.9576814532555005
chr13	29714000	29715000	0.7860131403554248
chr13	29715000	29716000	0.7588666962617878
chr13	29716000	29717000	-0.359947661684184
chr13	29717000	29718000	0.9290779541383524
chr13	29718000	29719000	1.4935856295971042
chr13	29719000	29720000	0.4887627527578484
chr13	29720000	29721000	1.8423529106638512
chr13	29721000	29722000	1.0651302438776165
chr13	29722000	29723000	1.6983972387353197
chr13	29723000	29724000	-0.5181522119800573
chr13	29725000	29726000	-0.9578669143597558
chr13	29726000	29727000	1.4327673898445492
chr13	29727000	29728000	0.724566754928597
chr13	29732000	29733000	1.1067542265581547
chr13	29733000	29734000	2.076366591442171
chr13	29736000	29737000	-7.935850324072682
chr13	29738000	29739000	1.6750975814740732
chr13	29741000	29742000	1.9594997565724783
chr13	29742000	29743000	0.5181249172670926
chr13	29743000	29744000	1.1052756378078137
chr13	29745000	29746000	1.5188101739399995
chr13	29746000	29747000	0.9411602840962984
chr13	29749000	29750000	1.4203491532607933
chr13	29750000	29751000	1.2660069693127356
chr13	29751000	29752000	1.5272573063469363
chr13	29754000	29755000	2.4712176275406303
chr13	29756000	29757000	2.273669679278
chr13	29757000	29758000	0.12169511192905892
chr13	29758000	29759000	0.823473525136194
chr13	29759000	29760000	2.150107194372876
chr13	29760000	29761000	0.970919233742038
chr13	29762000	29763000	1.0223326718563144
chr13	29763000	29764000	1.7243637265651646
chr13	29764000	29765000	2.0228517683371545
chr13	29765000	29766000	1.342885656130904
chr13	29766000	29767000	0.772689781424707
chr13	29767000	29768000	2.929560120017897
chr13	29768000	29769000	2.7191503128267027
chr13	29769000	29770000	1.2283567577456747
chr13	29770000	29771000	-0.11209106115282773
chr13	29771000	29772000	0.9002486372240137
chr13	29772000	29773000	1.3779398694815095
chr13	29773000	29774000	0.5609011344281082
chr13	29774000	29775000	0.25908507606515563
chr13	29775000	29776000	-0.3005698975062878
chr13	29777000	29778000	0.306699709336395
chr13	29778000	29779000	0.6152445323939161
chr13	29779000	29780000	-0.4957664074739752
chr13	29782000	29783000	-1.6608428191943896
chr13	29783000	29784000	-1.343130520502107
chr13	29784000	29785000	1.3092509848230631
chr13	29785000	29786000	0.27244357942273084
chr13	29786000	29787000	0.32183576471159686
chr13	29787000	29788000	0.5305659083646724
chr13	29788000	29789000	0.7439604643003328
chr13	29789000	29790000	0.4872133901703023
chr13	29790000	29791000	0.7272965981210269
chr13	29791000	29792000	1.7195977931706599
chr13	29792000	29793000	0.0065257780632233964
chr13	29793000	29794000	1.0788459401381232
chr13	29794000	29795000	1.5135706926241344
chr13	29796000	29797000	-1.0802887916310377
chr13	29797000	29798000	0.5814172427832308
chr13	29798000	29799000	0.31784229005611664
chr13	29799000	29800000	1.3588305109726204
chr13	29800000	29801000	-0.4680576147368976
chr13	29801000	29802000	2.1040282477154895
chr13	29802000	29803000	-0.07917708052460751
chr13	29803000	29804000	0.8778217151087697
chr13	29804000	29805000	-0.31726033532250336
chr13	29805000	29806000	1.34163082450943
chr13	29806000	29807000	0.1039937536384525
chr13	29807000	29808000	1.1226287202638023
chr13	29808000	29809000	2.1031724048790426
chr13	29809000	29810000	-0.3505147391756851
chr13	29810000	29811000	-1.8957512566949706
chr13	29811000	29812000	1.4811751685564123
chr13	29812000	29813000	-0.7688313700947045
chr13	29813000	29814000	0.9794173114440184
chr13	29814000	29815000	0.9157121770254386
chr13	29815000	29816000	0.026641716076747295
chr13	29817000	29818000	0.3111284218792324
chr13	29818000	29819000	-0.3300073799924259
chr13	29819000	29820000	-0.06442669450571634
chr13	29821000	29822000	0.7397433339841145
chr13	29822000	29823000	-0.6489798093772674
chr13	29824000	29825000	-1.929081356115991
chr13	29825000	29826000	-1.4648912524760518
chr13	29826000	29827000	0.9338123597750067
chr13	29827000	29828000	-2.491731534675403
chr13	29828000	29829000	-0.8712712309107163
chr13	29829000	29830000	2.20673558007757
chr13	29830000	29831000	-0.34899510519144095
chr13	29832000	29833000	1.6267832299715326
chr13	29833000	29834000	-0.6031534677931173
chr13	29836000	29837000	-0.2800293782399644
chr13	29837000	29838000	-0.03301053692579776
chr13	29838000	29839000	1.9033014113318494
chr13	29839000	29840000	-1.6987038165623984
chr13	29841000	29842000	0.8767245945120823
chr13	29842000	29843000	1.2044060568050503
chr13	29844000	29845000	0.6849640097828361
chr13	29845000	29846000	-0.0733247541970105
chr13	29846000	29847000	-0.18781448287303207
chr13	29847000	29848000	0.34670591009444895
chr13	29849000	29850000	0.8307899023510175
chr13	29850000	29851000	-1.1401184306514132
chr13	29851000	29852000	1.6765980187381468
chr13	29852000	29853000	0.46315461024725696
chr13	29853000	29854000	-1.887862648770833
chr13	29855000	29856000	1.2040327236945574
chr13	29856000	29857000	-0.6306648309373959
chr13	29857000	29858000	-0.2264353618022297
chr13	29858000	29859000	0.0806580085225343
chr13	29859000	29860000	0.5736276916145681
chr13	29860000	29861000	-0.5844859947448797
chr13	29861000	29862000	-1.8423947902090507
chr13	29862000	29863000	-0.02488790412763145
chr13	29863000	29864000	-1.5894497052035583
chr13	29864000	29865000	1.3807620862591141
chr13	29865000	29866000	-1.0264237757780408
chr13	29866000	29867000	-0.31164420048483066
chr13	29867000	29868000	-0.45466569658710104
chr13	29868000	29869000	2.8105532309796533
chr13	29869000	29870000	0.23140681239646085
chr13	29870000	29871000	0.7164377567016305
chr13	29871000	29872000	0.47412280534157764
chr13	29872000	29873000	0.47313707831093227
chr13	29874000	29875000	0.9292498896948438
chr13	29875000	29876000	-0.6736123297762241
chr13	29877000	29878000	0.30753392019002024
chr13	29878000	29879000	-1.3239042000496652
chr13	29879000	29880000	-1.2355293459764896
chr13	29880000	29881000	-0.6199546129832623
chr13	29882000	29883000	-1.7008287549113734
chr13	29883000	29884000	0.08430683220339237
chr13	29884000	29885000	0.7069338258110969
chr13	29885000	29886000	1.3503403341718478
chr13	29886000	29887000	0.15961561386867523
chr13	29887000	29888000	0.1288429626151632
chr13	29888000	29889000	-0.44302156393381126
chr13	29889000	29890000	0.15029280613034304
chr13	29890000	29891000	0.20686295154206086
chr13	29891000	29892000	0.15515096985706028
chr13	29892000	29893000	-0.8363323846059458
chr13	29893000	29894000	1.6344281799203244
chr13	29895000	29896000	-0.6522186293867849
chr13	29896000	29897000	-1.1360753069980103
chr13	29897000	29898000	0.04778722652573358
chr13	29898000	29899000	0.6337442868091201
chr13	29899000	29900000	-1.3038684163085779
chr13	29900000	29901000	-0.625070475373025
chr13	29901000	29902000	-0.7210230731913616
chr13	29902000	29903000	0.21291304211553516
chr13	29905000	29906000	-0.2247626946478188
chr13	29907000	29908000	-0.026107919045314322
chr13	29908000	29909000	0.9815695409095092
chr13	29909000	29910000	-1.4458071282800147
chr13	29910000	29911000	-2.797617916250819
chr13	29911000	29912000	0.743455345127743
chr13	29912000	29913000	-1.083836438766531
chr13	29914000	29915000	-1.1584206057540998
chr13	29915000	29916000	-3.5041741385560106
chr13	29916000	29917000	-1.6184753813560564
chr13	29917000	29918000	-1.5706458887265486
chr13	29918000	29919000	0.6636023466489299
chr13	29919000	29920000	-1.1087701985112726
chr13	29920000	29921000	-0.9793767431868303
chr13	29922000	29923000	-0.8854290885715553
chr13	29923000	29924000	1.0074204409405618
chr13	29925000	29926000	-1.9316265644982833
chr13	29926000	29927000	1.2028792694404877
chr13	29927000	29928000	-0.529467923299861
chr13	29929000	29930000	-0.37433025890190463
chr13	29930000	29931000	0.7273785562287917
chr13	29931000	29932000	-0.3706255927419736
chr13	29934000	29935000	-1.1414169948569877
chr13	29935000	29936000	-0.3065041432628648
chr13	29936000	29937000	0.2331543893762897
chr13	29937000	29938000	1.510229458789627
chr13	29938000	29939000	-0.695074924897024
chr13	29943000	29944000	-0.6330695295921397
chr13	29944000	29945000	-1.5097509241954006
chr13	29946000	29947000	-1.031754998297879
chr13	29947000	29948000	0.16603016257649456
chr13	29948000	29949000	0.00380622389297872
chr13	29949000	29950000	1.2392387628741266
chr13	29950000	29951000	-0.20368810825967554
chr13	29952000	29953000	-0.3454576740202874
chr13	29954000	29955000	0.053848631244530244
chr13	29955000	29956000	0.7735057354036885
chr13	29957000	29958000	0.6092337741823466
chr13	29958000	29959000	-0.6170768010061273
chr13	29959000	29960000	0.46285252949995215
chr13	29960000	29961000	0.6486657996669838
chr13	29962000	29963000	0.9257764033242226
chr13	29963000	29964000	0.5674643274357923
chr13	29964000	29965000	-1.1331250587180441
chr13	29965000	29966000	-1.8929265529852966
chr13	29967000	29968000	-1.9479632795193822
chr13	29968000	29969000	-1.1713582443738786
chr13	29969000	29970000	0.46140497949330606
chr13	29971000	29972000	0.9263315558921632
chr13	29972000	29973000	-1.2724268249007136
chr13	29973000	29974000	-1.2325799959489099
chr13	29974000	29975000	-0.4145301829478526
chr13	29975000	29976000	0.803513778209272
chr13	29977000	29978000	1.135537926711046
chr13	29981000	29982000	-0.8173507366790272
chr13	29982000	29983000	0.9758344428835156
chr13	29983000	29984000	-0.15886001924463206
chr13	29985000	29986000	-3.0003342702916553
chr13	29986000	29987000	0.02269145977466453
chr13	29987000	29988000	-2.073118913445491
chr13	29988000	29989000	-1.0943604604280968
chr13	29989000	29990000	0.6340960800405598
chr13	29993000	29994000	0.04638824263853016
chr13	29994000	29995000	-0.5693836490295905
chr13	29995000	29996000	-1.4775368412553795
chr13	29996000	29997000	2.8875556993373497
chr13	29997000	29998000	-0.7465791219971232
chr13	29998000	29999000	-0.2562637605388395
chr13	29999000	30000000	1.5732896034279984
chr13	30000000	30001000	-1.6323551213549727
chr13	30002000	30003000	-0.05268778558218625
chr13	30005000	30006000	1.2292650006894177
chr13	30006000	30007000	0.7987445189042621
chr13	30007000	30008000	0.3540379827230676
chr13	30008000	30009000	-1.0409203696989038
chr13	30009000	30010000	0.6911154048410554
chr13	30010000	30011000	0.33995149000986535
chr13	30011000	30012000	-0.24605101641885782
chr13	30012000	30013000	0.4933318350008007
chr13	30013000	30014000	-0.47667233099602285
chr13	30014000	30015000	1.6986864033765057
chr13	30016000	30017000	-1.2104409308938355
chr13	30017000	30018000	-2.1860590644069084
chr13	30018000	30019000	-0.6535439134498291
chr13	30020000	30021000	0.7471830129346982
chr13	30022000	30023000	-1.3821121780570549
chr13	30023000	30024000	-3.5928004542876115
chr13	30024000	30025000	1.7283300659100782
chr13	30025000	30026000	-2.7033799517212986
chr13	30026000	30027000	-1.747401478878223
chr13	30028000	30029000	-2.224489176299184
chr13	30029000	30030000	-0.14707321390438374
chr13	30030000	30031000	-1.5910887286037514
chr13	30033000	30034000	-0.27100662980190193
chr13	30037000	30038000	1.3996312732427696
chr13	30038000	30039000	-0.4014357703348688
chr13	30039000	30040000	0.027264033075784535
chr13	30040000	30041000	-0.9573426458428169
chr13	30042000	30043000	0.2781132341653975
chr13	30043000	30044000	-0.34306329995216006
chr13	30045000	30046000	-3.2341742720073796
chr13	30046000	30047000	-0.31564089610967805
chr13	30047000	30048000	-0.6576348035504547
chr13	30048000	30049000	0.30322534440418564
chr13	30049000	30050000	-0.09877094365957448
chr13	30050000	30051000	0.8783386106534783
chr13	30051000	30052000	1.3542317571170224
chr13	30052000	30053000	2.8709125822428936
chr13	30053000	30054000	-1.4173998997921142
chr13	30054000	30055000	-0.7389958951637732
chr13	30055000	30056000	-0.9684343236408189
chr13	30058000	30059000	1.5488012818287704
chr13	30059000	30060000	-0.19869567667917065
chr13	30060000	30061000	1.0830489398983458
chr13	30061000	30062000	0.44641790926278996
chr13	30062000	30063000	1.0236424003831084
chr13	30063000	30064000	1.2402911430817622
chr13	30064000	30065000	1.01438382396792
chr13	30065000	30066000	0.9000708710559394
chr13	30066000	30067000	1.5444608508112434
chr13	30067000	30068000	0.8712070419892917
chr13	30068000	30069000	2.380105708705989
chr13	30069000	30070000	0.3939964098822261
chr13	30070000	30071000	1.6427285555410474
chr13	30071000	30072000	-1.3023669918570768
chr13	30072000	30073000	1.0071213794517198
chr13	30074000	30075000	0.5599168410769153
chr13	30075000	30076000	1.7218932237101146
chr13	30076000	30077000	-1.1475277662666452
chr13	30078000	30079000	1.6139957747026867
chr13	30079000	30080000	-0.09894738543815927
chr13	30082000	30083000	-0.05202787954363759
chr13	30083000	30084000	-0.07949125270183227
chr13	30084000	30085000	0.4899994499508066
chr13	30085000	30086000	0.7227889206822374
chr13	30086000	30087000	-2.388529555632495
chr13	30087000	30088000	-0.6324887698609915
chr13	30088000	30089000	-1.8128361652405478
chr13	30092000	30093000	0.25828856859345717
chr13	30093000	30094000	-0.12067484802041864
chr13	30094000	30095000	-1.2941278240791902
chr13	30095000	30096000	-2.3639958917227752
chr13	30096000	30097000	-0.03502073098908191
chr13	30097000	30098000	-0.7032848479075693
chr13	30098000	30099000	0.9220295687942526
chr13	30102000	30103000	1.020408808577694
chr13	30103000	30104000	-1.3656514192406788
chr13	30106000	30107000	0.32108743716946453
chr13	30107000	30108000	0.7994241605444675
chr13	30108000	30109000	2.922087089708642
chr13	30109000	30110000	1.892230780193156
chr13	30110000	30111000	2.4262639992328148
chr13	30111000	30112000	2.0287909962790125
chr13	30113000	30114000	-0.3198551252923609
chr13	30119000	30120000	1.1213216505434629
chr13	30122000	30123000	-0.4420361402674579
chr13	30123000	30124000	1.3862729233207067
chr13	30126000	30127000	0.13178069667777625
chr13	30128000	30129000	-1.0254537425502137
chr13	30129000	30130000	1.699918086697564
chr13	30130000	30131000	0.798884465388201
chr13	30131000	30132000	2.0010325667720803
chr13	30137000	30138000	3.009955259033373
chr13	30138000	30139000	3.185531259143243
chr13	30141000	30142000	2.217068625045055
chr13	30142000	30143000	3.5930918092168445
chr13	30143000	30144000	2.672467845771545
chr13	30144000	30145000	1.9159057352485496
chr13	30145000	30146000	1.2650182696271568
chr13	30147000	30148000	1.8168830147926731
chr13	30148000	30149000	1.927114554898046
chr13	30149000	30150000	3.2757279097508984
chr13	30150000	30151000	2.5549613615727638
chr13	30151000	30152000	0.7387821918137258
chr13	30152000	30153000	1.07519512890421
chr13	30153000	30154000	1.8596727856301192
chr13	30155000	30156000	1.2134048663247308
chr13	30156000	30157000	-0.07929834631674461
chr13	30157000	30158000	3.612230456250938
chr13	30158000	30159000	0.6486201545503503
chr13	30159000	30160000	1.6485558030573602
chr13	30160000	30161000	0.375618301711337
chr13	30162000	30163000	1.9399559321850388
chr13	30163000	30164000	2.370423189306832
chr13	30164000	30165000	1.0653254312153664
chr13	30166000	30167000	1.90978923011447
chr13	30167000	30168000	2.0494466712188864
chr13	30169000	30170000	0.737739502196199
chr13	30170000	30171000	0.43902645560884485
chr13	30173000	30174000	2.4725951763458576
chr13	30174000	30175000	1.9614246238599065
chr13	30175000	30176000	1.0549790472207428
chr13	30176000	30177000	1.0787898838986067
chr13	30177000	30178000	2.205667549821002
chr13	30178000	30179000	1.7867229175792199
chr13	30179000	30180000	2.571417883037866
chr13	30180000	30181000	0.9568543579655452
chr13	30181000	30182000	2.6621744334853337
chr13	30182000	30183000	-4.142707169024843
chr13	30183000	30184000	2.291454328935145
chr13	30184000	30185000	1.3503929854834789
chr13	30185000	30186000	-0.6052726451261411
chr13	30186000	30187000	1.4117873544783028
chr13	30187000	30188000	1.8573611478276841
chr13	30188000	30189000	1.1079559611058771
chr13	30194000	30195000	0.4838704709637784
chr13	30195000	30196000	0.5054436770579269
chr13	30197000	30198000	-0.3749023219297682
chr13	30199000	30200000	0.5749204482587232
chr13	30200000	30201000	1.2248832317007006
chr13	30201000	30202000	-0.9360635292010161
chr13	30202000	30203000	2.3164965306176515
chr13	30203000	30204000	0.3985812757550533
chr13	30204000	30205000	-0.6694001664388055
chr13	30206000	30207000	-0.03316177956191253
chr13	30207000	30208000	0.089539936992218
chr13	30208000	30209000	2.68700583726824
chr13	30211000	30212000	0.4113804900885291
chr13	30212000	30213000	0.8707788109516329
chr13	30213000	30214000	-1.7457643814719879
chr13	30214000	30215000	-2.2444758434585617
chr13	30216000	30217000	1.3723757100734053
chr13	30217000	30218000	0.9681851591442081
chr13	30218000	30219000	0.6718649580351718
chr13	30219000	30220000	-0.26890692382403175
chr13	30220000	30221000	0.7213254179872584
chr13	30221000	30222000	-1.8699055347826563
chr13	30222000	30223000	1.5586811145923385
chr13	30225000	30226000	-1.3089465469614596
chr13	30226000	30227000	0.34399610594228963
chr13	30227000	30228000	0.5244016041477849
chr13	30228000	30229000	-0.2371341530696206
chr13	30230000	30231000	0.8757471778704526
chr13	30232000	30233000	-0.031617418555908675
chr13	30233000	30234000	1.4186677259870677
chr13	30234000	30235000	-0.45620762623570216
chr13	30235000	30236000	0.798309098463741
chr13	30236000	30237000	1.9456305500615816
chr13	30237000	30238000	1.2333365140690395
chr13	30238000	30239000	-0.42921676334068337
chr13	30241000	30242000	-1.3819383206037485
chr13	30242000	30243000	0.7047094353479207
chr13	30244000	30245000	-0.13035550293100986
chr13	30245000	30246000	1.2625360125164247
chr13	30246000	30247000	0.5123779318205108
chr13	30247000	30248000	0.20427609509992287
chr13	30248000	30249000	-0.6649206936207667
chr13	30249000	30250000	0.6629354113071524
chr13	30250000	30251000	-0.8498956023843549
chr13	30251000	30252000	-1.0402170857787179
chr13	30252000	30253000	-1.703347561260229
chr13	30254000	30255000	-0.670133743324079
chr13	30255000	30256000	0.22960538496081162
chr13	30256000	30257000	-1.068107855064401
chr13	30257000	30258000	0.5755091709180791
chr13	30258000	30259000	0.4343406338858104
chr13	30259000	30260000	-0.13898130237523687
chr13	30260000	30261000	-1.5257112598806417
chr13	30266000	30267000	2.044073436256356
chr13	30267000	30268000	0.837983128500611
chr13	30268000	30269000	-0.9099691085772406
chr13	30272000	30273000	1.6226850839605191
chr13	30273000	30274000	1.7101025984542255
chr13	30274000	30275000	0.9041265983218042
chr13	30275000	30276000	-0.16193896180087908
chr13	30277000	30278000	-0.464136858182413
chr13	30279000	30280000	-2.010593005282144
chr13	30280000	30281000	1.2717292154947808
chr13	30284000	30285000	-0.6492857767200646
chr13	30285000	30286000	2.1092069414674333
chr13	30286000	30287000	-0.5035034284975061
chr13	30287000	30288000	-0.19147035990863942
chr13	30288000	30289000	-0.7193136418635866
chr13	30289000	30290000	0.5414709734475783
chr13	30290000	30291000	1.1122043436129718
chr13	30291000	30292000	1.6085389838764477
chr13	30292000	30293000	-0.33251601911642975
chr13	30293000	30294000	1.6510096123706917
chr13	30294000	30295000	-0.5090953359568584
chr13	30295000	30296000	0.5275983030079285
chr13	30296000	30297000	2.9909399802521572
chr13	30297000	30298000	1.9432812511350777
chr13	30298000	30299000	0.3600583169897375
chr13	30299000	30300000	0.33610754535341253
chr13	30300000	30301000	1.8788593627788965
chr13	30301000	30302000	2.1712030661148987
chr13	30302000	30303000	0.9922818021713901
chr13	30303000	30304000	-0.9898219906830037
chr13	30304000	30305000	1.7736349164833358
chr13	30308000	30309000	0.9918248664003412
chr13	30309000	30310000	1.595296026001731
chr13	30310000	30311000	0.7143048659500294
chr13	30311000	30312000	1.3674534246441856
chr13	30312000	30313000	1.3439303938606932
chr13	30318000	30319000	1.5875535402170124
chr13	30319000	30320000	0.8245440657767796
chr13	30320000	30321000	2.43413526811158
chr13	30321000	30322000	2.579745220315837
chr13	30322000	30323000	1.39630536574532
chr13	30323000	30324000	-0.21938039459415498
chr13	30325000	30326000	1.2372751380374867
chr13	30326000	30327000	0.08279551202155536
chr13	30327000	30328000	2.760654013479707
chr13	30328000	30329000	1.559333952612272
chr13	30331000	30332000	1.573626018771705
chr13	30332000	30333000	2.5396769292749224
chr13	30333000	30334000	1.2605726913464819
chr13	30335000	30336000	3.127808059774911
chr13	30337000	30338000	2.399414126480459
chr13	30339000	30340000	1.4333183384593862
chr13	30340000	30341000	1.9912989882356036
chr13	30342000	30343000	1.264838618159718
chr13	30343000	30344000	1.0712338028248307
chr13	30344000	30345000	1.8585899104151813
chr13	30345000	30346000	-0.6537428499751685
chr13	30346000	30347000	3.4081272590072977
chr13	30348000	30349000	0.8962608474796753
chr13	30349000	30350000	3.4695600353266354
chr13	30350000	30351000	0.7583543460548674
chr13	30352000	30353000	1.6255274143339
chr13	30353000	30354000	1.3462003959095121
chr13	30355000	30356000	3.173841676969273
chr13	30356000	30357000	1.7527327650789504
chr13	30357000	30358000	1.595614448179234
chr13	30358000	30359000	1.8762281023494078
chr13	30359000	30360000	1.0104263119438475
chr13	30360000	30361000	-2.1330738289680866
chr13	30363000	30364000	0.5202434330099603
chr13	30364000	30365000	-0.2728959800392709
chr13	30365000	30366000	1.538410204618608
chr13	30370000	30371000	2.5363059228246105
chr13	30371000	30372000	2.2128096966751296
chr13	30373000	30374000	0.6875719740416155
chr13	30374000	30375000	-0.5448514374434466
chr13	30375000	30376000	1.7689728397928686
chr13	30376000	30377000	1.076892552508958
chr13	30377000	30378000	0.1536382366014872
chr13	30378000	30379000	0.5108835635531712
chr13	30379000	30380000	1.3336790406911145
chr13	30380000	30381000	-0.7671253750999583
chr13	30381000	30382000	1.1153792019895088
chr13	30382000	30383000	0.7933734295384118
chr13	30383000	30384000	0.44863274288553684
chr13	30384000	30385000	1.3027249291834384
chr13	30385000	30386000	0.32632868975447654
chr13	30387000	30388000	1.557575232206561e-05
chr13	30389000	30390000	1.6524845556751104
chr13	30392000	30393000	1.7077829726843838
chr13	30393000	30394000	-1.3384620199303685
chr13	30395000	30396000	0.7636942386905988
chr13	30396000	30397000	0.17342398848920437
chr13	30397000	30398000	1.4018317357166694
chr13	30399000	30400000	0.7678379355701214
chr13	30400000	30401000	1.853412669556812
chr13	30401000	30402000	2.3951542711996567
chr13	30402000	30403000	1.4496358628003059
chr13	30403000	30404000	-1.0444642088849996
chr13	30405000	30406000	1.6876924329008673
chr13	30406000	30407000	1.7009444155778952
chr13	30409000	30410000	0.49918167362866933
chr13	30413000	30414000	2.4029522970955908
chr13	30414000	30415000	-0.5006052085271901
chr13	30415000	30416000	-1.1030274896788592
chr13	30416000	30417000	0.80969888115361
chr13	30418000	30419000	3.0544678434956034
chr13	30419000	30420000	0.8906644304544681
chr13	30420000	30421000	1.9343028538112625
chr13	30424000	30425000	1.8382546640135524
chr13	30425000	30426000	1.6966449567864155
chr13	30426000	30427000	1.8167683556908745
chr13	30427000	30428000	0.11367550214557494
chr13	30429000	30430000	-0.6367503807568269
chr13	30430000	30431000	1.0580135315595813
chr13	30431000	30432000	1.975355016818308
chr13	30432000	30433000	2.630243885846865
chr13	30434000	30435000	0.5718751463411005
chr13	30435000	30436000	2.925422569006116
chr13	30436000	30437000	0.6099211399013028
chr13	30437000	30438000	2.2179747055259096
chr13	30439000	30440000	0.9123982378124631
chr13	30440000	30441000	1.7433716979803948
chr13	30443000	30444000	1.3611226250880024
chr13	30446000	30447000	-0.9486453390937883
chr13	30448000	30449000	1.8821485974393188
chr13	30449000	30450000	2.9226937781098883
chr13	30450000	30451000	1.6036480705863037
chr13	30452000	30453000	0.35402987851104406
chr13	30453000	30454000	2.293450405659577
chr13	30457000	30458000	0.530647298445885
chr13	30458000	30459000	-1.1873210771437441
chr13	30459000	30460000	-3.219167991138634
chr13	30461000	30462000	1.0761747299339217
chr13	30462000	30463000	-1.973952368599622
chr13	30463000	30464000	0.774121310555466
chr13	30466000	30467000	0.5674549366837014
chr13	30468000	30469000	0.44643906476630746
chr13	30469000	30470000	2.2964859230349055
chr13	30470000	30471000	2.900445010779224
chr13	30473000	30474000	-0.3280417453986483
chr13	30477000	30478000	2.695863993202593
chr13	30479000	30480000	0.5232384806808231
chr13	30481000	30482000	1.341995670277349
chr13	30482000	30483000	-0.3726084072513776
chr13	30484000	30485000	3.1854492251516535
chr13	30486000	30487000	2.0490078966355205
chr13	30487000	30488000	2.089719342799036
chr13	30493000	30494000	1.9602333926175595
chr13	30494000	30495000	2.5387675623331507
chr13	30495000	30496000	2.084091475148469
chr13	30496000	30497000	1.467790034985663
chr13	30498000	30499000	-0.12265789421716156
chr13	30499000	30500000	2.7020215601419926
chr13	30501000	30502000	0.8969884885848325
chr13	30502000	30503000	0.6867959649542776
chr13	30504000	30505000	1.6560051528737867
chr13	30505000	30506000	-4.8462030945459444
chr13	30506000	30507000	3.514482228580851
chr13	30507000	30508000	1.541157331813572
chr13	30508000	30509000	1.9245054884564161
chr13	30509000	30510000	0.7565691949664777
chr13	30510000	30511000	1.821847625610769
chr13	30511000	30512000	2.7606875437371863
chr13	30512000	30513000	1.4316837491938315
chr13	30513000	30514000	1.6046048960313275
chr13	30516000	30517000	1.3599198127267222
chr13	30517000	30518000	0.8869792402386039
chr13	30521000	30522000	0.49307037253943525
chr13	30525000	30526000	0.31897034733168145
chr13	30526000	30527000	0.6211931351098133
chr13	30527000	30528000	2.892458752196996
chr13	30528000	30529000	1.9347317601313012
chr13	30530000	30531000	0.7974227281355374
chr13	30531000	30532000	2.0094913371222365
chr13	30533000	30534000	0.8404744431582141
chr13	30535000	30536000	0.8113124631363411
chr13	30536000	30537000	1.8401460705003059
chr13	30539000	30540000	1.159667490360786
chr13	30541000	30542000	1.4152904923576233
chr13	30542000	30543000	3.37401652596126
chr13	30543000	30544000	0.20152531402428722
chr13	30544000	30545000	2.617344362453575
chr13	30545000	30546000	1.391200912791943
chr13	30546000	30547000	0.0496721605818025
chr13	30547000	30548000	1.448976019843907
chr13	30548000	30549000	-0.7276956888898356
chr13	30549000	30550000	0.7222278037639996
chr13	30550000	30551000	0.659446504162821
chr13	30551000	30552000	0.6909954159270408
chr13	30552000	30553000	1.6981195042519863
chr13	30553000	30554000	2.3306733640423403
chr13	30554000	30555000	1.126700788328484
chr13	30557000	30558000	1.0408804836242043
chr13	30558000	30559000	2.7459115773931555
chr13	30559000	30560000	6.565699741960053
chr13	30560000	30561000	3.154769121341284
chr13	30561000	30562000	3.021522938557665
chr13	30563000	30564000	2.6785499158150246
chr13	30565000	30566000	1.9066334631498172
chr13	30566000	30567000	2.02734206858419
chr13	30567000	30568000	2.824690763986514
chr13	30568000	30569000	2.4889260263255104
chr13	30569000	30570000	-0.43017937192141165
chr13	30570000	30571000	2.04529757690565
chr13	30571000	30572000	-0.19737014551242799
chr13	30572000	30573000	0.02112001481562387
chr13	30573000	30574000	1.3431437788570404
chr13	30574000	30575000	1.4025315853647093
chr13	30575000	30576000	0.7750852232568486
chr13	30576000	30577000	1.1363574348636933
chr13	30579000	30580000	0.33999408202328685
chr13	30580000	30581000	0.17343683175115276
chr13	30581000	30582000	-0.7377750943237488
chr13	30582000	30583000	0.16532774198670133
chr13	30584000	30585000	0.3937102770303426
chr13	30585000	30586000	1.0489641581831324
chr13	30587000	30588000	0.835665124467611
chr13	30588000	30589000	0.5061491672088884
chr13	30590000	30591000	1.399816723401704
chr13	30594000	30595000	1.0808266294515543
chr13	30595000	30596000	2.454226223396908
chr13	30596000	30597000	0.9770914433491239
chr13	30597000	30598000	-0.8548323485309145
chr13	30599000	30600000	2.0033115084746713
chr13	30600000	30601000	1.3077179776581604
chr13	30602000	30603000	3.003404164634459
chr13	30603000	30604000	0.9595739001988465
chr13	30604000	30605000	-0.09922618818009138
chr13	30605000	30606000	-0.0439824739203483
chr13	30606000	30607000	-0.7958705809931045
chr13	30607000	30608000	-0.22105180729496557
chr13	30608000	30609000	0.16994338511723395
chr13	30609000	30610000	-0.14681014166659026
chr13	30610000	30611000	-0.3712874613214349
chr13	30611000	30612000	1.3667658184897966
chr13	30612000	30613000	1.6675113579095475
chr13	30613000	30614000	-0.9906028961735278
chr13	30614000	30615000	-0.510081873501089
chr13	30615000	30616000	-1.5704876587669938
chr13	30616000	30617000	-1.6964179850321144
chr13	30617000	30618000	-2.035936198278398
chr13	30618000	30619000	1.5538950505779736
chr13	30619000	30620000	1.5193914745980024
chr13	30620000	30621000	0.7512652278899373
chr13	30621000	30622000	0.4688197406722171
chr13	30622000	30623000	0.6326234439377681
chr13	30623000	30624000	1.2823866615166204
chr13	30624000	30625000	0.7282078405217017
chr13	30626000	30627000	0.2628516770547695
chr13	30627000	30628000	0.3070878026500797
chr13	30629000	30630000	0.32347681546355966
chr13	30630000	30631000	2.0843548080001124
chr13	30631000	30632000	1.0116288999674892
chr13	30634000	30635000	0.41627074971008576
chr13	30635000	30636000	-1.127635468057959
chr13	30636000	30637000	1.2244184379580783
chr13	30637000	30638000	2.393587702527621
chr13	30638000	30639000	0.9797223338384285
chr13	30639000	30640000	0.7616438612215036
chr13	30640000	30641000	0.8332008181266976
chr13	30641000	30642000	-0.22587138571886517
chr13	30642000	30643000	0.8224870514791612
chr13	30644000	30645000	0.9356132522243804
chr13	30645000	30646000	0.5412348343681402
chr13	30646000	30647000	0.4339169141350666
chr13	30647000	30648000	0.0368897780874414
chr13	30648000	30649000	2.7739469404888633
chr13	30649000	30650000	-0.4056873196708326
chr13	30651000	30652000	0.9245484683230834
chr13	30652000	30653000	1.3328987023044376
chr13	30653000	30654000	0.903046423001112
chr13	30654000	30655000	1.5133662527103326
chr13	30655000	30656000	0.07297638505870686
chr13	30656000	30657000	1.8751935802694761
chr13	30657000	30658000	1.281730484766986
chr13	30658000	30659000	-0.10121159982938967
chr13	30659000	30660000	0.09676330178988107
chr13	30660000	30661000	0.5828873146325965
chr13	30661000	30662000	1.1640453910064827
chr13	30663000	30664000	1.2547604803186312
chr13	30664000	30665000	1.620062335366667
chr13	30665000	30666000	1.8421851125924447
chr13	30666000	30667000	2.2583768720221213
chr13	30667000	30668000	1.1720178017539706
chr13	30668000	30669000	1.1966967630724241
chr13	30669000	30670000	0.7977433531369797
chr13	30671000	30672000	2.6798745769649233
chr13	30672000	30673000	-0.8452864705983141
chr13	30673000	30674000	-2.9166876329246696
chr13	30675000	30676000	2.7748841082522584
chr13	30676000	30677000	0.770094645234815
chr13	30677000	30678000	2.005272728642049
chr13	30678000	30679000	1.1677978088006513
chr13	30679000	30680000	1.4010259340381983
chr13	30680000	30681000	-0.35992322020136497
chr13	30681000	30682000	1.7450539144026695
chr13	30683000	30684000	2.5416999685160664
chr13	30685000	30686000	0.5584762053839597
chr13	30686000	30687000	1.3055317886427618
chr13	30687000	30688000	-0.40734443802099146
chr13	30689000	30690000	1.0487689981604928
chr13	30690000	30691000	1.0056271197703368
chr13	30692000	30693000	0.3592848391320139
chr13	30693000	30694000	0.3629232234766319
chr13	30694000	30695000	0.5184613617450038
chr13	30697000	30698000	1.5938989581099388
chr13	30698000	30699000	2.3359315261767555
chr13	30699000	30700000	0.39840074844244094
chr13	30700000	30701000	2.106894041164068
chr13	30701000	30702000	0.7755275321707826
chr13	30703000	30704000	0.313772347869725
chr13	30705000	30706000	0.5458070260862952
chr13	30706000	30707000	0.8890033575165546
chr13	30707000	30708000	0.4403535616584932
chr13	30708000	30709000	1.254739447885417
chr13	30709000	30710000	-1.399098740846139
chr13	30710000	30711000	-1.186344480051638
chr13	30711000	30712000	0.33270460174596084
chr13	30713000	30714000	0.9902559851770315
chr13	30715000	30716000	-2.4158972256635356
chr13	30716000	30717000	-1.5509692113717772
chr13	30717000	30718000	-0.17422586957706546
chr13	30719000	30720000	-0.7427385452194432
chr13	30720000	30721000	0.7671021731336816
chr13	30721000	30722000	0.335720921691035
chr13	30722000	30723000	-1.1786688651891826
chr13	30723000	30724000	-1.6973021397752384
chr13	30726000	30727000	-1.1868242332210528
chr13	30727000	30728000	1.921415527126271
chr13	30728000	30729000	0.5372442673895875
chr13	30729000	30730000	-0.649548100489922
chr13	30730000	30731000	1.1662179037982536
chr13	30731000	30732000	-0.015379965600629852
chr13	30732000	30733000	-0.06217283635330871
chr13	30734000	30735000	-0.9045957425343921
chr13	30735000	30736000	0.46350228206484106
chr13	30737000	30738000	2.983208173519743
chr13	30738000	30739000	0.4949978960649882
chr13	30739000	30740000	-1.3237230787380356
chr13	30740000	30741000	1.776289567776933
chr13	30744000	30745000	-0.5870600192965452
chr13	30745000	30746000	0.5547885550813294
chr13	30747000	30748000	-0.13389707934577705
chr13	30748000	30749000	0.6430595127776855
chr13	30749000	30750000	-0.5961810409850856
chr13	30750000	30751000	0.937965533291562
chr13	30751000	30752000	1.7885393082340015
chr13	30752000	30753000	0.9295164837054063
chr13	30755000	30756000	1.7445567040017365
chr13	30757000	30758000	1.9963690555350488
chr13	30758000	30759000	0.75040715127987
chr13	30759000	30760000	0.8684754032156479
chr13	30760000	30761000	0.8028912675782752
chr13	30761000	30762000	1.6698253732941208
chr13	30762000	30763000	1.3697528811008481
chr13	30763000	30764000	1.3049045542481823
chr13	30764000	30765000	0.626255688482987
chr13	30765000	30766000	-0.40233572436882376
chr13	30766000	30767000	0.5595042208529808
chr13	30767000	30768000	1.8907740392554568
chr13	30768000	30769000	1.8268678267456602
chr13	30769000	30770000	0.6961450026181554
chr13	30770000	30771000	1.3877512299957047
chr13	30771000	30772000	-0.34404070609899584
chr13	30772000	30773000	1.455591075287084
chr13	30776000	30777000	0.5183277687997546
chr13	30777000	30778000	-1.8131801354149961
chr13	30778000	30779000	0.33954904849620676
chr13	30779000	30780000	0.5287932020803395
chr13	30780000	30781000	-0.2884133854688934
chr13	30782000	30783000	-0.610334629906879
chr13	30783000	30784000	-1.3530153787297223
chr13	30784000	30785000	-0.7115200881452894
chr13	30787000	30788000	0.5824107621892688
chr13	30788000	30789000	-0.38254981973734453
chr13	30789000	30790000	1.6528891472498182
chr13	30790000	30791000	0.8723439429148351
chr13	30791000	30792000	0.23012113777974338
chr13	30793000	30794000	-0.4221440037937896
chr13	30794000	30795000	0.7257300061478856
chr13	30795000	30796000	0.41231214284369555
chr13	30796000	30797000	0.49717533944125714
chr13	30797000	30798000	2.289355673711831
chr13	30798000	30799000	1.7863563905439195
chr13	30799000	30800000	-0.4032196525539904
chr13	30800000	30801000	0.23494258602702203
chr13	30801000	30802000	1.31274545875887
chr13	30803000	30804000	2.379209993407293
chr13	30805000	30806000	0.74938604442336
chr13	30807000	30808000	1.1742692656958178
chr13	30809000	30810000	2.2354005631482154
chr13	30810000	30811000	1.414831454398778
chr13	30812000	30813000	-0.7303091261083237
chr13	30815000	30816000	-1.4218182504832773
chr13	30816000	30817000	-0.41184726523675014
chr13	30818000	30819000	0.8797560186232367
chr13	30819000	30820000	0.790122998598092
chr13	30820000	30821000	1.5495627089066124
chr13	30821000	30822000	0.02133564099646841
chr13	30822000	30823000	-0.46227546837286915
chr13	30823000	30824000	0.6571738853298064
chr13	30824000	30825000	0.09604230549222594
chr13	30825000	30826000	1.6418601113412603
chr13	30826000	30827000	1.2586768985713555
chr13	30827000	30828000	1.720612949101628
chr13	30829000	30830000	1.7150848509245649
chr13	30830000	30831000	1.1985127362328707
chr13	30831000	30832000	1.4641258771882686
chr13	30833000	30834000	2.841039025054757
chr13	30834000	30835000	1.0535806907268588
chr13	30835000	30836000	0.288450977856384
chr13	30836000	30837000	0.8147130505183088
chr13	30837000	30838000	3.4479237397988722
chr13	30841000	30842000	1.7449138304896514
chr13	30845000	30846000	-0.035864168611551304
chr13	30846000	30847000	-0.15212378568413124
chr13	30847000	30848000	0.5770549778224023
chr13	30848000	30849000	-0.3722295524534584
chr13	30849000	30850000	0.5938174519462266
chr13	30850000	30851000	-0.31950289549092287
chr13	30851000	30852000	-1.642515859022807
chr13	30853000	30854000	-0.6663301236820587
chr13	30854000	30855000	-1.2201947019368058
chr13	30856000	30857000	-0.049281186655578554
chr13	30859000	30860000	0.024299432341659228
chr13	30860000	30861000	0.45330298345829745
chr13	30862000	30863000	-0.8916282855575075
chr13	30863000	30864000	1.4869742659573524
chr13	30864000	30865000	2.550013682392435
chr13	30865000	30866000	0.3573142745291483
chr13	30866000	30867000	1.6957109570790627
chr13	30867000	30868000	1.2460584257011376
chr13	30868000	30869000	-0.09235827623633042
chr13	30869000	30870000	2.694494614713659
chr13	30872000	30873000	0.33995599842805657
chr13	30873000	30874000	-1.397570087969666
chr13	30874000	30875000	1.6346585518748138
chr13	30875000	30876000	-0.5713989395822388
chr13	30878000	30879000	0.8399269639331479
chr13	30880000	30881000	0.5664380195023618
chr13	30881000	30882000	-0.22782468376574316
chr13	30883000	30884000	-0.8814793076022209
chr13	30884000	30885000	-1.0090552373857613
chr13	30886000	30887000	-0.4845318974059689
chr13	30887000	30888000	-2.4617775321436017
chr13	30888000	30889000	1.079780415317131
chr13	30889000	30890000	0.6459473576503545
chr13	30891000	30892000	-1.1850227300564997
chr13	30892000	30893000	-1.2665063137640773
chr13	30893000	30894000	-3.7620310364336444
chr13	30895000	30896000	-0.08195540272563381
chr13	30898000	30899000	-0.7890868108223404
chr13	30899000	30900000	0.20805709283631704
chr13	30900000	30901000	-0.3656065024911099
chr13	30901000	30902000	-1.3235107395294883
chr13	30903000	30904000	-0.0011114378121552314
chr13	30904000	30905000	1.2155610201425353
chr13	30905000	30906000	0.8994682608308832
chr13	30909000	30910000	-0.9241369953706147
chr13	30910000	30911000	1.4768294571043954
chr13	30911000	30912000	-0.26224335166208546
chr13	30912000	30913000	-0.054529336001954185
chr13	30913000	30914000	0.357681566521485
chr13	30914000	30915000	-0.22343722305172625
chr13	30915000	30916000	-2.156627802404759
chr13	30916000	30917000	0.18786735429441384
chr13	30917000	30918000	0.6330318810323156
chr13	30918000	30919000	0.7480990774722402
chr13	30919000	30920000	-0.6100654552695359
chr13	30920000	30921000	1.177769243733453
chr13	30921000	30922000	0.38186695885947686
chr13	30922000	30923000	1.2403705930598683
chr13	30923000	30924000	3.0453024565327254
chr13	30924000	30925000	-0.45219851020663543
chr13	30925000	30926000	1.3448231911585729
chr13	30926000	30927000	-2.2053790743995
chr13	30928000	30929000	-0.7911375999219253
chr13	30929000	30930000	1.2560836510248234
chr13	30930000	30931000	-0.22992881521004307
chr13	30931000	30932000	0.016328716032709988
chr13	30932000	30933000	0.4381903232023506
chr13	30933000	30934000	0.8675758918219868
chr13	30934000	30935000	-0.8333942433456227
chr13	30936000	30937000	0.5094872319267306
chr13	30937000	30938000	-1.5041867352790874
chr13	30938000	30939000	-0.005345886096384854
chr13	30941000	30942000	-1.1165194860295529
chr13	30942000	30943000	-0.7744748172409682
chr13	30943000	30944000	-1.57231886986745
chr13	30944000	30945000	-2.453322593855223
chr13	30945000	30946000	-3.3189363285608384
chr13	30946000	30947000	-1.196917666803476
chr13	30947000	30948000	-2.9175823505778937
chr13	30948000	30949000	-3.9460504367366287
chr13	30949000	30950000	-0.6392453160938125
chr13	30950000	30951000	-1.8887621582067067
chr13	30953000	30954000	-0.7203907299791865
chr13	30954000	30955000	-0.6653300780048678
chr13	30957000	30958000	-0.6529600773988294
chr13	30958000	30959000	-1.2931509830534444
chr13	30959000	30960000	-1.68636553832721
chr13	30960000	30961000	-2.5905833356731387
chr13	30961000	30962000	-0.015325182063771146
chr13	30962000	30963000	-0.15251325363848384
chr13	30963000	30964000	-0.7106221208487403
chr13	30964000	30965000	-0.0715985139401226
chr13	30965000	30966000	-0.7753815950041066
chr13	30967000	30968000	-2.8681072527452898
chr13	30968000	30969000	-0.4064093408809873
chr13	30969000	30970000	-0.47464617715443896
chr13	30970000	30971000	0.5803059371148511
chr13	30971000	30972000	-0.7124093412040506
chr13	30972000	30973000	-0.01742514414635921
chr13	30973000	30974000	-0.8673848959673042
chr13	30975000	30976000	-0.6157846017680094
chr13	30976000	30977000	0.16337135471723585
chr13	30977000	30978000	0.2958958138015959
chr13	30980000	30981000	-2.104865700250422
chr13	30981000	30982000	0.9091541373573436
chr13	30982000	30983000	-0.30703547989490165
chr13	30983000	30984000	-0.2551092287951686
chr13	30988000	30989000	-2.3932340400371297
chr13	30989000	30990000	-2.5368600341528755
chr13	30992000	30993000	0.22690203310807394
chr13	30993000	30994000	0.6473974996103733
chr13	30995000	30996000	-0.00015385942473885802
chr13	30996000	30997000	-0.560479615823053
chr13	30997000	30998000	-1.1141019367898446
chr13	30998000	30999000	0.5151314585637298
chr13	30999000	31000000	-2.9507522373343127
chr13	31000000	31001000	-1.1147015317999414
chr13	31001000	31002000	-1.3206876115657455
chr13	31004000	31005000	-1.0344059259633884
chr13	31005000	31006000	0.7235139449973473
chr13	31006000	31007000	0.050142853698069034
chr13	31007000	31008000	-0.7289155261276775
chr13	31008000	31009000	0.07670295110156695
chr13	31009000	31010000	-1.1526827252736318
chr13	31010000	31011000	-1.3036739938162185
chr13	31011000	31012000	-1.861313268109292
chr13	31012000	31013000	-0.08094582139164465
chr13	31013000	31014000	0.46280110418404424
chr13	31014000	31015000	-0.7955094683620212
chr13	31016000	31017000	0.6315338376481326
chr13	31017000	31018000	-1.1130428877925738
chr13	31018000	31019000	-1.0183469277314998
chr13	31019000	31020000	0.7710606796663335
chr13	31020000	31021000	-1.01096973963878
chr13	31024000	31025000	-0.7550378032688391
chr13	31025000	31026000	0.6169580247189601
chr13	31026000	31027000	2.16622979388426
chr13	31027000	31028000	0.5308482198809147
chr13	31028000	31029000	1.1860641280489859
chr13	31029000	31030000	-1.1767067469742953
chr13	31030000	31031000	-1.6922003049396386
chr13	31033000	31034000	2.091747604648264
chr13	31034000	31035000	0.047360490578616125
chr13	31035000	31036000	0.630882175592867
chr13	31036000	31037000	-0.7913126945950892
chr13	31037000	31038000	2.444295505014348
chr13	31039000	31040000	3.1682367274736625
chr13	31040000	31041000	1.074165044925376
chr13	31041000	31042000	1.3105681509777038
chr13	31042000	31043000	2.2705890457536806
chr13	31043000	31044000	0.9474952111741974
chr13	31046000	31047000	1.489253473324707
chr13	31048000	31049000	-0.681299541336662
chr13	31049000	31050000	-0.7759605966208175
chr13	31050000	31051000	1.4306640675774023
chr13	31052000	31053000	0.5482129627887325
chr13	31053000	31054000	-0.6414736591913375
chr13	31056000	31057000	1.3243367344626966
chr13	31057000	31058000	1.0006880735857715
chr13	31058000	31059000	-2.8847241741461076
chr13	31059000	31060000	0.06563972328446514
chr13	31061000	31062000	-0.1458175710605809
chr13	31063000	31064000	-1.7356166648068463
chr13	31067000	31068000	0.45152767629801877
chr13	31068000	31069000	-0.14751184020809072
chr13	31069000	31070000	1.3128250882741357
chr13	31070000	31071000	0.2296496712938173
chr13	31071000	31072000	-0.9684246876225623
chr13	31072000	31073000	0.8542270801267084
chr13	31073000	31074000	-0.203142800208356
chr13	31074000	31075000	2.616581908429547
chr13	31075000	31076000	0.5349792171087961
chr13	31076000	31077000	-0.15639242311181037
chr13	31077000	31078000	-1.138132343060536
chr13	31079000	31080000	0.8578035832398945
chr13	31080000	31081000	0.079262810925347
chr13	31082000	31083000	0.044399373865751574
chr13	31083000	31084000	-0.25665012399627674
chr13	31084000	31085000	-1.4142474615710778
chr13	31085000	31086000	1.164049743041226
chr13	31086000	31087000	0.6140904224430126
chr13	31087000	31088000	0.11049780301707597
chr13	31089000	31090000	-0.33304189127586964
chr13	31090000	31091000	-0.015554282512834985
chr13	31092000	31093000	1.2409824770530868
chr13	31094000	31095000	0.24896670565649667
chr13	31095000	31096000	-2.3535671287647766
chr13	31096000	31097000	-0.7152106973743603
chr13	31097000	31098000	0.5104821529165848
chr13	31098000	31099000	-2.438690363222658
chr13	31099000	31100000	-0.6901304439557299
chr13	31100000	31101000	-1.2767181138685075
chr13	31102000	31103000	-1.5924323955647954
chr13	31103000	31104000	0.40892212831405783
chr13	31104000	31105000	0.8784911194790571
chr13	31106000	31107000	-0.38577821189483075
chr13	31108000	31109000	-1.5688276863107524
chr13	31109000	31110000	1.331307099724964
chr13	31111000	31112000	-1.319434664937838
chr13	31112000	31113000	-1.965489943893136
chr13	31113000	31114000	-0.3088140258796094
chr13	31114000	31115000	0.5233375307424029
chr13	31115000	31116000	-0.31699597210316743
chr13	31116000	31117000	0.5692388590252867
chr13	31117000	31118000	-1.5967188866779054
chr13	31119000	31120000	-0.19225845728724986
chr13	31120000	31121000	-1.4023091505178913
chr13	31124000	31125000	-1.0835952032951432
chr13	31125000	31126000	0.15065366384871712
chr13	31126000	31127000	3.465208189291598
chr13	31127000	31128000	-0.5852384055028003
chr13	31128000	31129000	1.2081917238654525
chr13	31129000	31130000	2.3612255042592496
chr13	31130000	31131000	0.03302537968877124
chr13	31131000	31132000	-1.472350352889544
chr13	31132000	31133000	-1.713564377716147
chr13	31133000	31134000	-0.3718035431688386
chr13	31134000	31135000	-2.2630495223596756
chr13	31135000	31136000	-2.0883609433590467
chr13	31136000	31137000	-1.5522390216008641
chr13	31137000	31138000	-0.7250821872163405
chr13	31138000	31139000	1.2039796702691106
chr13	31139000	31140000	-0.4480822824773601
chr13	31141000	31142000	-1.360201669012631
chr13	31142000	31143000	-0.2525854642733769
chr13	31143000	31144000	-3.068645632184
chr13	31144000	31145000	-2.423976548520088
chr13	31145000	31146000	0.0846422423141947
chr13	31146000	31147000	-2.0572529771838597
chr13	31147000	31148000	-2.361801945347787
chr13	31149000	31150000	0.4304897683042747
chr13	31150000	31151000	-0.14425826532048136
chr13	31152000	31153000	-2.8162376077219737
chr13	31153000	31154000	-1.3028683580437221
chr13	31154000	31155000	-2.631116730818027
chr13	31155000	31156000	-0.5285478120921703
chr13	31156000	31157000	-2.4483803253789254
chr13	31157000	31158000	-2.213485412715973
chr13	31159000	31160000	-2.1507157622463238
chr13	31161000	31162000	2.2145381987705277
chr13	31164000	31165000	1.9322416254174255
chr13	31165000	31166000	-0.37955941944766763
chr13	31167000	31168000	2.1963600059521124
chr13	31170000	31171000	0.5879706171104351
chr13	31171000	31172000	0.8445976938931109
chr13	31172000	31173000	-0.008662629587175896
chr13	31173000	31174000	0.6409314501538625
chr13	31176000	31177000	1.0162313766623958
chr13	31177000	31178000	-1.0970862182609524
chr13	31179000	31180000	-3.6880928943297877
chr13	31180000	31181000	-1.684980424171435
chr13	31181000	31182000	-1.8236433248612167
chr13	31182000	31183000	-1.6219143230960533
chr13	31186000	31187000	-0.23291584092973455
chr13	31189000	31190000	1.8807336337804321
chr13	31190000	31191000	1.5436159205698123
chr13	31191000	31192000	-0.08089324610084182
chr13	31192000	31193000	0.3897325874001175
chr13	31194000	31195000	3.1113620215857427
chr13	31197000	31198000	-0.13329173197047142
chr13	31199000	31200000	0.5468404745268413
chr13	31200000	31201000	3.4266966557592804
chr13	31201000	31202000	0.28362920910604045
chr13	31202000	31203000	0.027118159516098
chr13	31203000	31204000	0.7551005846305376
chr13	31204000	31205000	1.9036401872737814
chr13	31205000	31206000	1.560765504757117
chr13	31207000	31208000	-0.13742252326119858
chr13	31209000	31210000	2.916016005405767
chr13	31210000	31211000	-0.8434240472884493
chr13	31211000	31212000	0.023947898146812304
chr13	31212000	31213000	1.016865312180632
chr13	31215000	31216000	1.1074213030532367
chr13	31216000	31217000	0.7191592921759805
chr13	31219000	31220000	-0.4584036599384099
chr13	31220000	31221000	0.48301135545432794
chr13	31221000	31222000	1.1207120077192219
chr13	31223000	31224000	1.4498083932143604
chr13	31224000	31225000	0.4096212796588485
chr13	31225000	31226000	0.015770010422208172
chr13	31226000	31227000	-1.0751798683443456
chr13	31228000	31229000	1.5188493203239946
chr13	31230000	31231000	2.2162113452042407
chr13	31231000	31232000	1.313842001896634
chr13	31232000	31233000	-0.11364055593932951
chr13	31233000	31234000	-0.031372920553194454
chr13	31234000	31235000	2.2501915795393463
chr13	31235000	31236000	1.6695349102762589
chr13	31236000	31237000	1.1396549651904706
chr13	31238000	31239000	0.8442149964997246
chr13	31241000	31242000	1.9139278498918342
chr13	31242000	31243000	0.9965921093674038
chr13	31243000	31244000	1.1808781948893028
chr13	31244000	31245000	0.026880501224764354
chr13	31245000	31246000	-0.5718645094454816
chr13	31248000	31249000	0.03142389877065583
chr13	31249000	31250000	1.4053428085376154
chr13	31251000	31252000	1.393056945682668
chr13	31252000	31253000	0.1778716267160918
chr13	31254000	31255000	0.04802355947278149
chr13	31255000	31256000	-1.0994690543058767
chr13	31256000	31257000	-0.7266014166520195
chr13	31257000	31258000	-1.1576661628494604
chr13	31258000	31259000	-0.8863663988545062
chr13	31259000	31260000	-0.9150307572454814
chr13	31260000	31261000	0.7172249311701606
chr13	31261000	31262000	1.3070564174946615
chr13	31262000	31263000	-0.42518157913652005
chr13	31263000	31264000	2.0057911023940505
chr13	31264000	31265000	1.3395776061746882
chr13	31265000	31266000	1.4252300788369643
chr13	31266000	31267000	-0.22615158461249482
chr13	31267000	31268000	1.4731249312475716
chr13	31268000	31269000	0.5721405833861368
chr13	31269000	31270000	-0.7379613871821933
chr13	31270000	31271000	0.6795766945031421
chr13	31271000	31272000	1.1972808704978504
chr13	31272000	31273000	-2.358588695194299
chr13	31273000	31274000	-0.5623680282671301
chr13	31275000	31276000	-0.8786957947578742
chr13	31276000	31277000	0.10758279882074352
chr13	31277000	31278000	0.9187159248773393
chr13	31278000	31279000	0.4920380776336478
chr13	31279000	31280000	1.7250040236799289
chr13	31280000	31281000	2.2581114839834657
chr13	31281000	31282000	1.3014095616813053
chr13	31282000	31283000	0.4950877343006965
chr13	31283000	31284000	-0.6789156503697881
chr13	31284000	31285000	1.1318596774884278
chr13	31285000	31286000	-0.14492824463809093
chr13	31286000	31287000	0.19637234127075878
chr13	31287000	31288000	1.6785261895850454
chr13	31288000	31289000	0.3419141222117033
chr13	31289000	31290000	0.9361446632324928
chr13	31294000	31295000	0.2552743937460241
chr13	31295000	31296000	1.6300947768038074
chr13	31298000	31299000	0.8717367090602769
chr13	31299000	31300000	0.45213115425061073
chr13	31300000	31301000	0.10971727119131455
chr13	31301000	31302000	0.6848237392480603
chr13	31309000	31310000	-1.0028581127365983
chr13	31310000	31311000	0.7512150126020085
chr13	31311000	31312000	-0.4455164527934311
chr13	31312000	31313000	-2.6964111328619933
chr13	31313000	31314000	0.15371666518391275
chr13	31314000	31315000	0.237432783855408
chr13	31318000	31319000	1.0953792299101444
chr13	31319000	31320000	0.47276403465124994
chr13	31320000	31321000	0.11038670741941982
chr13	31322000	31323000	2.232665071359804
chr13	31323000	31324000	3.131361521797439
chr13	31324000	31325000	1.1327567648906425
chr13	31325000	31326000	0.571750772613746
chr13	31327000	31328000	0.29279287267616066
chr13	31329000	31330000	0.24836893037103994
chr13	31331000	31332000	1.2541296953553716
chr13	31332000	31333000	-0.40234208375500663
chr13	31334000	31335000	0.7266231965434053
chr13	31335000	31336000	0.565506519679318
chr13	31336000	31337000	-0.748434107247162
chr13	31337000	31338000	-0.8307665372750626
chr13	31338000	31339000	-0.2627459499935593
chr13	31339000	31340000	-0.04996516280366138
chr13	31341000	31342000	0.6146951133635661
chr13	31342000	31343000	-2.3595678641353994
chr13	31343000	31344000	-3.815986550387365
chr13	31345000	31346000	-3.887946887169448
chr13	31347000	31348000	-0.07535947394968884
chr13	31348000	31349000	0.6507319929016109
chr13	31349000	31350000	0.775309571616332
chr13	31350000	31351000	0.3843231880315186
chr13	31351000	31352000	0.931141051408448
chr13	31352000	31353000	0.9975269621610834
chr13	31353000	31354000	-0.36257045371564284
chr13	31354000	31355000	-1.6440943143914857
chr13	31355000	31356000	-0.7348555189995898
chr13	31356000	31357000	-0.8769517354956309
chr13	31357000	31358000	-1.046762098363035
chr13	31358000	31359000	-1.8499508729326986
chr13	31359000	31360000	0.014740522294758687
chr13	31360000	31361000	-1.252818491211732
chr13	31361000	31362000	0.6446009536060809
chr13	31362000	31363000	0.36112223815125644
chr13	31363000	31364000	-0.6578235214047914
chr13	31365000	31366000	0.8420939258294682
chr13	31367000	31368000	-1.2903688077783841
chr13	31368000	31369000	-0.4831927333747614
chr13	31369000	31370000	0.3526750628269009
chr13	31371000	31372000	0.0046700834528119
chr13	31372000	31373000	-1.1741666801893935
chr13	31374000	31375000	-0.1537990831353289
chr13	31375000	31376000	0.41517809309116327
chr13	31376000	31377000	-0.21050153209803987
chr13	31378000	31379000	0.032155836553049086
chr13	31379000	31380000	2.39859214776367
chr13	31380000	31381000	-1.2073502500924058
chr13	31381000	31382000	-0.5656915414943063
chr13	31382000	31383000	0.2984855123799815
chr13	31383000	31384000	-0.4707095647885985
chr13	31384000	31385000	-0.22094620675541485
chr13	31385000	31386000	-2.811915084057001
chr13	31386000	31387000	0.06301636621743073
chr13	31388000	31389000	-2.9397371803104053
chr13	31391000	31392000	-0.4357987231091836
chr13	31392000	31393000	0.6794054040431352
chr13	31393000	31394000	-1.9690206581027268
chr13	31394000	31395000	-1.3422458807857407
chr13	31395000	31396000	-0.3262429573529626
chr13	31397000	31398000	-4.301390654456049
chr13	31398000	31399000	-1.69485054553802
chr13	31399000	31400000	-1.7892787293100654
chr13	31400000	31401000	-0.35721775360784236
chr13	31401000	31402000	-4.156102385974038
chr13	31402000	31403000	-0.8986707823042186
chr13	31403000	31404000	-2.0412620293458357
chr13	31404000	31405000	0.15451124613549214
chr13	31406000	31407000	1.5207407648966187
chr13	31407000	31408000	0.1066885277546546
chr13	31408000	31409000	-0.23433026986592403
chr13	31409000	31410000	-0.9568602530903176
chr13	31411000	31412000	1.3717887836621552
chr13	31412000	31413000	2.1161382975351595
chr13	31413000	31414000	0.6157250930511367
chr13	31414000	31415000	2.4517530303634714
chr13	31415000	31416000	-1.3748967248342645
chr13	31416000	31417000	3.4621863265126476
chr13	31417000	31418000	2.721538674714261
chr13	31418000	31419000	0.2970454346385939
chr13	31419000	31420000	1.5420584954314207
chr13	31420000	31421000	0.9952170413673092
chr13	31421000	31422000	0.7168346146904793
chr13	31422000	31423000	-2.959126362768745
chr13	31423000	31424000	0.5859198453354989
chr13	31424000	31425000	-0.917796352695256
chr13	31425000	31426000	-0.4305604019484406
chr13	31426000	31427000	-0.21956142077072777
chr13	31427000	31428000	-0.22154777112360385
chr13	31429000	31430000	-1.0903049684869124
chr13	31432000	31433000	0.2554115179981643
chr13	31433000	31434000	-0.47843738016629733
chr13	31434000	31435000	0.4539764938360577
chr13	31435000	31436000	-0.7153070760544796
chr13	31436000	31437000	1.1519733743992642
chr13	31437000	31438000	-2.5806119042515605
chr13	31438000	31439000	1.2993211680972245
chr13	31439000	31440000	-0.7388210262796713
chr13	31441000	31442000	0.5665311383014092
chr13	31442000	31443000	1.9791168663480447
chr13	31443000	31444000	1.257348748070024
chr13	31444000	31445000	0.5273637131422788
chr13	31445000	31446000	1.132418698566251
chr13	31446000	31447000	-1.873430809144613
chr13	31447000	31448000	-1.6685330903765954
chr13	31448000	31449000	1.4828958110345802
chr13	31449000	31450000	-1.165698176948073
chr13	31450000	31451000	-2.535566413522399
chr13	31451000	31452000	-1.281945969609606
chr13	31452000	31453000	-1.3055938756206233
chr13	31453000	31454000	-0.26235862521558084
chr13	31455000	31456000	0.42305152965510145
chr13	31456000	31457000	0.10126601184930192
chr13	31457000	31458000	0.023866166610859236
chr13	31458000	31459000	-2.0553915025262763
chr13	31459000	31460000	-0.901603149752523
chr13	31460000	31461000	-0.6599991476558037
chr13	31462000	31463000	2.2504681806574722
chr13	31463000	31464000	-1.3672626526424587
chr13	31464000	31465000	-0.21917905132536272
chr13	31465000	31466000	-0.29562840809300167
chr13	31466000	31467000	1.0619206523897582
chr13	31467000	31468000	-0.8581218542617383
chr13	31468000	31469000	-0.8800151332683338
chr13	31469000	31470000	0.14088746307085737
chr13	31470000	31471000	-1.62259445282665
chr13	31471000	31472000	-0.8806294371601002
chr13	31472000	31473000	0.5530451769396753
chr13	31473000	31474000	1.0036012341227392
chr13	31474000	31475000	-0.8250667661487081
chr13	31475000	31476000	-1.721443054188569
chr13	31476000	31477000	1.0180097828997505
chr13	31477000	31478000	0.23799842466937154
chr13	31478000	31479000	0.04874611710680261
chr13	31479000	31480000	-0.47318049010135715
chr13	31481000	31482000	1.587613849771653
chr13	31482000	31483000	-2.7680768044127873
chr13	31483000	31484000	-2.097905871787566
chr13	31484000	31485000	-0.07962378404304454
chr13	31485000	31486000	0.023965675331064876
chr13	31489000	31490000	0.41509104386112533
chr13	31491000	31492000	-2.0485615827497465
chr13	31493000	31494000	-1.4975352671879198
chr13	31494000	31495000	-2.096771324343594
chr13	31495000	31496000	-0.7194828272921158
chr13	31496000	31497000	-1.0655612300685913
chr13	31497000	31498000	-2.5923461918111586
chr13	31498000	31499000	-1.2505704295388431
chr13	31499000	31500000	-2.807139209013026
chr13	31501000	31502000	-2.5178814575052257
chr13	31503000	31504000	-1.13148589626225
chr13	31504000	31505000	-0.7962649652720741
chr13	31505000	31506000	1.4508391169226584
chr13	31507000	31508000	-2.200069535626822
chr13	31508000	31509000	-1.7730843121636788
chr13	31509000	31510000	-0.774894570410265
chr13	31510000	31511000	-1.652725676069219
chr13	31511000	31512000	-0.742214067347721
chr13	31512000	31513000	-1.252198754204765
chr13	31513000	31514000	-1.3836089931619364
chr13	31514000	31515000	0.1065772378336923
chr13	31515000	31516000	0.1525587195327641
chr13	31516000	31517000	-1.5641082107787911
chr13	31517000	31518000	-0.5523568505741885
chr13	31518000	31519000	-2.5304253286054106
chr13	31520000	31521000	-1.5448882163468354
chr13	31521000	31522000	1.1711070037844102
chr13	31522000	31523000	0.5921033294600764
chr13	31524000	31525000	-2.2122408041757193
chr13	31526000	31527000	-2.221102606322083
chr13	31527000	31528000	-2.3100923986774236
chr13	31528000	31529000	-2.4862179329257517
chr13	31529000	31530000	-1.4057148608725878
chr13	31530000	31531000	-0.6835413582237547
chr13	31531000	31532000	0.30938592671708687
chr13	31532000	31533000	-0.41521187456280984
chr13	31533000	31534000	-1.043784088813312
chr13	31534000	31535000	-1.5275525931202418
chr13	31535000	31536000	-0.6382518187313387
chr13	31536000	31537000	-0.3275609513270361
chr13	31537000	31538000	-0.4081640515954148
chr13	31538000	31539000	-0.7800825652465828
chr13	31539000	31540000	-1.7960125284702926
chr13	31540000	31541000	-1.9713113420076402
chr13	31541000	31542000	-1.8499993616464088
chr13	31543000	31544000	-0.38752462938112664
chr13	31544000	31545000	-1.1589827925028633
chr13	31545000	31546000	-0.5505920692110466
chr13	31546000	31547000	-0.18246542134184576
chr13	31547000	31548000	-1.8724069465163382
chr13	31548000	31549000	-0.9893074541134761
chr13	31549000	31550000	-1.88083980927169
chr13	31551000	31552000	-2.612215152304045
chr13	31552000	31553000	-0.12729763172923644
chr13	31553000	31554000	-0.555032184380675
chr13	31554000	31555000	-2.15367983263039
chr13	31555000	31556000	-0.9221621743289181
chr13	31556000	31557000	-0.7208245081056557
chr13	31557000	31558000	0.6246898649444013
chr13	31558000	31559000	-0.5101698256631177
chr13	31559000	31560000	-0.8385752383232987
chr13	31560000	31561000	-1.4029783937357776
chr13	31561000	31562000	-2.9905110358177858
chr13	31563000	31564000	-3.1512339458998047
chr13	31564000	31565000	-0.9064105654373779
chr13	31565000	31566000	-2.5430991173082464
chr13	31566000	31567000	-1.9826281948263662
chr13	31567000	31568000	-1.819256770298764
chr13	31568000	31569000	-0.6902274125332392
chr13	31569000	31570000	-1.5617381687401513
chr13	31570000	31571000	-0.7724165071320438
chr13	31571000	31572000	-0.5317202562964402
chr13	31572000	31573000	-0.6551231805954654
chr13	31573000	31574000	-3.170395917358972
chr13	31574000	31575000	-1.1674140956329975
chr13	31575000	31576000	-0.48577375606372813
chr13	31576000	31577000	-0.32436744568540204
chr13	31578000	31579000	-4.574817272424751
chr13	31579000	31580000	-3.9686628368833663
chr13	31580000	31581000	-3.17306390640473
chr13	31582000	31583000	-3.202069589094304
chr13	31583000	31584000	-3.8076913598553945
chr13	31585000	31586000	-2.0960114826089633
chr13	31586000	31587000	-0.8300919866876836
chr13	31587000	31588000	0.1319431723468284
chr13	31588000	31589000	-0.5632865331196814
chr13	31589000	31590000	-0.2291181528379796
chr13	31590000	31591000	1.350358314212851
chr13	31591000	31592000	-1.3095259005578166
chr13	31593000	31594000	-0.9131521509718016
chr13	31594000	31595000	-0.24921823008535657
chr13	31595000	31596000	-2.0632252608421555
chr13	31596000	31597000	-0.6055382506605963
chr13	31597000	31598000	0.8716736426149296
chr13	31598000	31599000	-0.9818050723825078
chr13	31599000	31600000	0.4119754628805478
chr13	31600000	31601000	-0.07410861688287314
chr13	31601000	31602000	-2.6158146153355744
chr13	31604000	31605000	0.5011018601647533
chr13	31605000	31606000	-1.4031117481551894
chr13	31607000	31608000	-0.941519005050209
chr13	31608000	31609000	1.7454341041968924
chr13	31611000	31612000	0.36738145770109215
chr13	31613000	31614000	-0.3942883991543827
chr13	31614000	31615000	-2.721640511628431
chr13	31615000	31616000	-0.30589980245328446
chr13	31617000	31618000	0.21185448043428376
chr13	31618000	31619000	0.28385406489616755
chr13	31619000	31620000	-0.66415289997569
chr13	31620000	31621000	-1.7468513765662568
chr13	31621000	31622000	-2.238179975313616
chr13	31622000	31623000	0.3636073631879945
chr13	31623000	31624000	-1.2654253491651672
chr13	31625000	31626000	-1.396520778793509
chr13	31626000	31627000	-2.2453400375780714
chr13	31627000	31628000	0.0831219215145555
chr13	31628000	31629000	-0.6473122519384454
chr13	31629000	31630000	-0.3026186651166917
chr13	31631000	31632000	0.07651428059540337
chr13	31632000	31633000	-1.699481859944448
chr13	31633000	31634000	-1.657895906111907
chr13	31634000	31635000	-1.3766071163536315
chr13	31635000	31636000	-5.206842791073559
chr13	31636000	31637000	-2.338535535282614
chr13	31638000	31639000	-3.462365056739203
chr13	31639000	31640000	-2.607010031084289
chr13	31640000	31641000	-2.1998196339194553
chr13	31643000	31644000	-2.2753115057350444
chr13	31644000	31645000	-0.28740886630707957
chr13	31645000	31646000	-0.5968770214745346
chr13	31646000	31647000	0.4299273877505339
chr13	31647000	31648000	-0.16876786664029583
chr13	31652000	31653000	-0.3922572672106021
chr13	31653000	31654000	-0.9449631459099656
chr13	31655000	31656000	-2.0629161524624036
chr13	31658000	31659000	-1.1902899904617077
chr13	31659000	31660000	-1.575316808248763
chr13	31662000	31663000	-1.065485154378876
chr13	31663000	31664000	-0.545713859821652
chr13	31664000	31665000	0.18868825007404888
chr13	31665000	31666000	-0.10842076936071837
chr13	31667000	31668000	-0.837715978188328
chr13	31668000	31669000	-2.0012128801386804
chr13	31669000	31670000	-0.47521757044579577
chr13	31670000	31671000	-2.454643652994455
chr13	31672000	31673000	-2.6767545699709294
chr13	31675000	31676000	-0.5279359153538727
chr13	31676000	31677000	-1.1387249704508677
chr13	31677000	31678000	0.19645413829945685
chr13	31679000	31680000	-0.2978764336385625
chr13	31680000	31681000	-0.6824738650788778
chr13	31681000	31682000	-0.6753965574446479
chr13	31683000	31684000	-0.11790995019274585
chr13	31684000	31685000	-2.211610075546872
chr13	31686000	31687000	-1.3974057910958066
chr13	31687000	31688000	-1.1411563879300204
chr13	31688000	31689000	-0.01750583565600761
chr13	31689000	31690000	-1.8794487216251166
chr13	31693000	31694000	-2.5897310359852566
chr13	31694000	31695000	-0.9115796048859554
chr13	31696000	31697000	-1.763192310137388
chr13	31698000	31699000	0.16692699924792442
chr13	31701000	31702000	-0.6599302195111817
chr13	31702000	31703000	-1.9587962459319113
chr13	31704000	31705000	-1.6715853809847119
chr13	31705000	31706000	0.2556434397487601
chr13	31706000	31707000	1.6566112293460493
chr13	31707000	31708000	0.620707938524014
chr13	31708000	31709000	1.034226902487216
chr13	31709000	31710000	1.0823640336710618
chr13	31710000	31711000	-0.3362366248914489
chr13	31711000	31712000	-0.9038479149065088
chr13	31712000	31713000	0.37276814619449317
chr13	31713000	31714000	-0.2956291513790634
chr13	31714000	31715000	-0.07109207864747745
chr13	31715000	31716000	-2.130635079524083
chr13	31716000	31717000	-1.0301967044275406
chr13	31717000	31718000	-0.7056743352747024
chr13	31718000	31719000	-0.3701659084387341
chr13	31719000	31720000	-1.064880069655207
chr13	31720000	31721000	0.39194687667048994
chr13	31721000	31722000	0.43555876341815997
chr13	31722000	31723000	-0.25563423075771236
chr13	31723000	31724000	-2.3294804953703374
chr13	31724000	31725000	0.4174055480509164
chr13	31725000	31726000	1.409938498610395
chr13	31726000	31727000	-0.20323050197672932
chr13	31727000	31728000	-1.1506144497219424
chr13	31728000	31729000	-1.6181429099826226
chr13	31729000	31730000	-0.2723018373668725
chr13	31730000	31731000	1.5191074856078939
chr13	31731000	31732000	1.1697545979900152
chr13	31732000	31733000	0.20760501122294656
chr13	31733000	31734000	0.4041631426920919
chr13	31734000	31735000	1.0532694843716046
chr13	31735000	31736000	0.2182696082237826
chr13	31736000	31737000	0.5839140993158408
chr13	31737000	31738000	0.5429878187489832
chr13	31738000	31739000	-0.28254531426533364
chr13	31739000	31740000	-0.24756486887556262
chr13	31741000	31742000	1.1728857193331843
chr13	31742000	31743000	-2.8026216828736445
chr13	31743000	31744000	1.3585354606040922
chr13	31744000	31745000	0.18906073069824697
chr13	31745000	31746000	1.864531682508306
chr13	31746000	31747000	-1.4478265466271645
chr13	31747000	31748000	0.3059004699194828
chr13	31748000	31749000	-0.38968898137642305
chr13	31749000	31750000	-1.717241422416583
chr13	31750000	31751000	-0.5413863220312175
chr13	31751000	31752000	0.03206526030577831
chr13	31752000	31753000	-1.2568674650920713
chr13	31753000	31754000	-1.7448285749497656
chr13	31755000	31756000	0.495132670508802
chr13	31756000	31757000	-0.9436670524960088
chr13	31757000	31758000	-1.9069067031401115
chr13	31758000	31759000	0.3584398254969571
chr13	31760000	31761000	-1.4114327442927086
chr13	31761000	31762000	-1.151275035720128
chr13	31762000	31763000	-1.4905402431225525
chr13	31763000	31764000	-1.763657548506838
chr13	31764000	31765000	0.3236345850818668
chr13	31766000	31767000	-1.0025595248244494
chr13	31767000	31768000	0.04192007725351366
chr13	31768000	31769000	-1.6309603339828032
chr13	31769000	31770000	-0.6770428984807091
chr13	31770000	31771000	0.0901351898264384
chr13	31771000	31772000	0.3215782778186461
chr13	31772000	31773000	0.4108344026165112
chr13	31773000	31774000	-0.529753765964029
chr13	31774000	31775000	-0.2965520644543521
chr13	31775000	31776000	-0.12430054940236486
chr13	31777000	31778000	-0.9407004155362094
chr13	31778000	31779000	-1.6854330480414412
chr13	31779000	31780000	1.5411686002509137
chr13	31780000	31781000	1.066522053231405
chr13	31781000	31782000	-0.1260550628390644
chr13	31782000	31783000	-0.3497167876797459
chr13	31785000	31786000	-1.461993726984942
chr13	31788000	31789000	0.8341257546402121
chr13	31789000	31790000	1.0087057519509508
chr13	31790000	31791000	0.07434294369456028
chr13	31791000	31792000	2.5866977078086566
chr13	31792000	31793000	1.2267631787525979
chr13	31793000	31794000	-0.8505061900986275
chr13	31794000	31795000	2.676051340137098
chr13	31795000	31796000	0.7861592924117028
chr13	31797000	31798000	2.414610820683472
chr13	31798000	31799000	-0.7148424652680889
chr13	31799000	31800000	1.3307424128995142
chr13	31800000	31801000	2.34380015232873
chr13	31801000	31802000	-0.6815618336041359
chr13	31802000	31803000	1.5353734984350962
chr13	31803000	31804000	-1.6337977443920153
chr13	31804000	31805000	2.2755819358983724
chr13	31805000	31806000	1.7662473115837214
chr13	31806000	31807000	1.2926727943242506
chr13	31807000	31808000	0.7774028594887814
chr13	31808000	31809000	-1.2271439888741127
chr13	31811000	31812000	0.12620733518592214
chr13	31812000	31813000	-1.5861224876022293
chr13	31813000	31814000	1.3431142559762987
chr13	31814000	31815000	0.428473414777218
chr13	31816000	31817000	0.3137259201470168
chr13	31818000	31819000	0.2495776192979599
chr13	31819000	31820000	-0.07343655955434907
chr13	31821000	31822000	-0.2663934375467119
chr13	31822000	31823000	0.3841345588475437
chr13	31823000	31824000	0.6218442749071587
chr13	31824000	31825000	0.5526586977224724
chr13	31825000	31826000	1.3193379847479114
chr13	31826000	31827000	2.3717740982411337
chr13	31827000	31828000	1.481291120530529
chr13	31828000	31829000	0.2696616493656065
chr13	31829000	31830000	-0.9184950678857083
chr13	31830000	31831000	0.2309147224343909
chr13	31832000	31833000	-0.15395492023304455
chr13	31833000	31834000	0.13483855307116158
chr13	31834000	31835000	0.20839408831787845
chr13	31836000	31837000	0.6245466403229378
chr13	31837000	31838000	0.6524120353465053
chr13	31838000	31839000	0.594145703094471
chr13	31839000	31840000	-0.9235359726565335
chr13	31840000	31841000	-1.2932444275361417
chr13	31841000	31842000	0.07756777484394356
chr13	31843000	31844000	0.6341951675693368
chr13	31844000	31845000	0.0003529358474811573
chr13	31845000	31846000	1.127365673426074
chr13	31846000	31847000	0.6330127162137351
chr13	31847000	31848000	0.7034765648888122
chr13	31848000	31849000	0.5680010982914429
chr13	31849000	31850000	1.0581803130162344
chr13	31850000	31851000	-0.11117080127266399
chr13	31851000	31852000	2.0790657796108127
chr13	31852000	31853000	0.34414877381224557
chr13	31854000	31855000	1.721571914603557
chr13	31855000	31856000	-1.2955788762486948
chr13	31856000	31857000	0.07230952750373416
chr13	31857000	31858000	1.4326138742140373
chr13	31858000	31859000	-0.12704830951787227
chr13	31859000	31860000	1.679502020425644
chr13	31860000	31861000	1.6219421891773398
chr13	31861000	31862000	-0.3735646433798376
chr13	31862000	31863000	1.4571378219096713
chr13	31863000	31864000	0.8951285308297426
chr13	31865000	31866000	0.3505699755658091
chr13	31866000	31867000	-1.5724458459328925
chr13	31868000	31869000	-0.5744418167844083
chr13	31869000	31870000	0.3694275692798339
chr13	31870000	31871000	0.5004125897361407
chr13	31871000	31872000	2.0343750431445007
chr13	31872000	31873000	1.0079144641744973
chr13	31873000	31874000	0.36203288430581415
chr13	31875000	31876000	0.8327620948655953
chr13	31876000	31877000	0.9306377199826666
chr13	31878000	31879000	2.2036148434230616
chr13	31881000	31882000	1.7476650881983837
chr13	31882000	31883000	-0.3208971211331631
chr13	31883000	31884000	1.8667091955818362
chr13	31884000	31885000	-0.8347491520169158
chr13	31885000	31886000	0.9095715970010256
chr13	31886000	31887000	-0.11708827197751868
chr13	31887000	31888000	1.3501238513282545
chr13	31888000	31889000	-0.7219246672695854
chr13	31890000	31891000	-0.2580721154920805
chr13	31892000	31893000	0.6239986190477202
chr13	31893000	31894000	-0.3231256072779467
chr13	31894000	31895000	0.6542955402447352
chr13	31895000	31896000	0.15653005703008943
chr13	31896000	31897000	0.5709966900361279
chr13	31897000	31898000	0.9745231447825383
chr13	31898000	31899000	2.2507588583223304
chr13	31899000	31900000	-1.6561953707476864
chr13	31901000	31902000	2.2105815260635233
chr13	31902000	31903000	0.30589874046215404
chr13	31903000	31904000	0.7359196186693211
chr13	31904000	31905000	1.5065755711960414
chr13	31905000	31906000	0.7769714624126509
chr13	31906000	31907000	0.13065058155497777
chr13	31907000	31908000	1.042931017325825
chr13	31908000	31909000	0.8721379837761091
chr13	31909000	31910000	-0.5345216461877158
chr13	31910000	31911000	-0.9231433738378304
chr13	31913000	31914000	0.9306238728976091
chr13	31914000	31915000	-0.6519680929121185
chr13	31915000	31916000	0.547762730672924
chr13	31916000	31917000	0.7940187542094559
chr13	31917000	31918000	1.9751765256793614
chr13	31918000	31919000	-0.5285045094380338
chr13	31919000	31920000	1.509344555575235
chr13	31920000	31921000	0.9268937122589708
chr13	31921000	31922000	2.249312399069938
chr13	31923000	31924000	2.03182532099043
chr13	31924000	31925000	0.19401673926185714
chr13	31926000	31927000	1.4941141442518036
chr13	31927000	31928000	1.163738383612527
chr13	31929000	31930000	-0.5974146773072091
chr13	31930000	31931000	0.29932415988284045
chr13	31931000	31932000	1.8896783274448445
chr13	31932000	31933000	-0.6770692303266865
chr13	31934000	31935000	1.3395313516212235
chr13	31935000	31936000	0.3870706601420724
chr13	31936000	31937000	1.2739450214055275
chr13	31937000	31938000	-0.2872588214143718
chr13	31940000	31941000	1.2645704174626633
chr13	31941000	31942000	0.7712282636544309
chr13	31942000	31943000	-0.11984771437612073
chr13	31943000	31944000	-0.3548466201293035
chr13	31944000	31945000	0.3464375517470125
chr13	31945000	31946000	2.6693222413362085
chr13	31946000	31947000	1.9163920980082092
chr13	31947000	31948000	1.3759237722885969
chr13	31948000	31949000	2.1308319920248198
chr13	31949000	31950000	0.028236917252250297
chr13	31951000	31952000	0.6031976728726868
chr13	31952000	31953000	1.838538225054969
chr13	31955000	31956000	1.3205941863694062
chr13	31957000	31958000	1.241229837664654
chr13	31958000	31959000	0.07413021122749072
chr13	31965000	31966000	0.45777680441304097
chr13	31968000	31969000	0.9121250282964574
chr13	31969000	31970000	0.3426008172954774
chr13	31970000	31971000	0.49070712712284476
chr13	31973000	31974000	0.49945344560688987
chr13	31974000	31975000	1.1392994416901474
chr13	31977000	31978000	0.10580960973051749
chr13	31978000	31979000	1.9105181869723964
chr13	31979000	31980000	1.1305105730112954
chr13	31980000	31981000	-0.7436103715743979
chr13	31981000	31982000	1.5137528662934303
chr13	31982000	31983000	1.3742489983691897
chr13	31983000	31984000	0.44013600672362474
chr13	31984000	31985000	2.100686251050854
chr13	31985000	31986000	-1.6110302611120542
chr13	31986000	31987000	1.0473195714469983
chr13	31987000	31988000	0.8559173715467956
chr13	31988000	31989000	2.0546057095982713
chr13	31989000	31990000	2.9503736541734917
chr13	31991000	31992000	0.2996817008821342
chr13	31993000	31994000	1.5415929003848108
chr13	31996000	31997000	0.5434761521473224
chr13	31998000	31999000	3.144348717531285
chr13	32002000	32003000	1.9210556891442083
chr13	32003000	32004000	1.2371760713321494
chr13	32004000	32005000	-0.000604954951394446
chr13	32005000	32006000	0.37054125639185637
chr13	32006000	32007000	1.780788846366776
chr13	32007000	32008000	1.7332275886023933
chr13	32008000	32009000	1.2990339253519476
chr13	32009000	32010000	1.4705247860476502
chr13	32010000	32011000	-0.8913626187629553
chr13	32011000	32012000	1.2122662378359967
chr13	32012000	32013000	0.6698077397068146
chr13	32013000	32014000	3.090602814085091
chr13	32014000	32015000	2.6059031063848765
chr13	32016000	32017000	2.3868752242228917
chr13	32017000	32018000	2.247919454258197
chr13	32018000	32019000	3.473078313304062
chr13	32019000	32020000	2.6069614904638794
chr13	32020000	32021000	1.6106115491584851
chr13	32021000	32022000	3.802468538791346
chr13	32022000	32023000	2.6715008464979904
chr13	32023000	32024000	1.2227946818404494
chr13	32024000	32025000	1.1347645589863002
chr13	32026000	32027000	-0.0007024153454418074
chr13	32027000	32028000	0.9298975635430834
chr13	32028000	32029000	-0.9561482147441583
chr13	32030000	32031000	2.7223854646386214
chr13	32031000	32032000	2.4286463514812344
chr13	32032000	32033000	1.0743097241543127
chr13	32033000	32034000	2.2107603645858274
chr13	32034000	32035000	2.147059627103551
chr13	32035000	32036000	2.2706026445236325
chr13	32036000	32037000	1.9950924712605929
chr13	32037000	32038000	1.3014239040944389
chr13	32038000	32039000	0.8694618441006785
chr13	32039000	32040000	1.2657435536852586
chr13	32040000	32041000	3.7130906395557455
chr13	32042000	32043000	1.7281801379956865
chr13	32043000	32044000	1.1964970321036512
chr13	32044000	32045000	-0.9669275806402348
chr13	32045000	32046000	1.1011054836199408
chr13	32046000	32047000	1.2737831824399255
chr13	32047000	32048000	1.75283938800816
chr13	32048000	32049000	2.2212820539732054
chr13	32049000	32050000	-0.5813665734299764
chr13	32050000	32051000	2.0448008136337097
chr13	32051000	32052000	-0.34686219204222823
chr13	32052000	32053000	1.301903903965471
chr13	32053000	32054000	0.46020491701712274
chr13	32055000	32056000	1.2840172980028604
chr13	32057000	32058000	1.4533723415500412
chr13	32058000	32059000	0.8372724314571347
chr13	32060000	32061000	0.8471106103780222
chr13	32061000	32062000	1.0743015598333205
chr13	32062000	32063000	1.041623963246257
chr13	32063000	32064000	1.0759906825727577
chr13	32064000	32065000	2.705276760520076
chr13	32065000	32066000	0.69400947489183
chr13	32066000	32067000	1.1104130668944603
chr13	32067000	32068000	1.1035895560937983
chr13	32070000	32071000	0.2669631028132145
chr13	32071000	32072000	0.9587834382416618
chr13	32072000	32073000	-2.0772219852709166
chr13	32073000	32074000	2.5695879976002773
chr13	32074000	32075000	0.8301418952949182
chr13	32075000	32076000	1.4519072178914374
chr13	32076000	32077000	-0.15804430651085286
chr13	32077000	32078000	1.7658310509947754
chr13	32078000	32079000	2.5147235309606994
chr13	32079000	32080000	2.603845996859057
chr13	32080000	32081000	1.5697627130476972
chr13	32081000	32082000	1.9197489690763787
chr13	32083000	32084000	0.7141955436975628
chr13	32084000	32085000	3.1662833575345113
chr13	32085000	32086000	2.3143959562709275
chr13	32086000	32087000	2.5640455421933996
chr13	32087000	32088000	1.480268482176922
chr13	32088000	32089000	0.29477818037946224
chr13	32089000	32090000	1.7797704339030003
chr13	32091000	32092000	2.516766665260891
chr13	32092000	32093000	0.7635189044741184
chr13	32093000	32094000	1.145185190564128
chr13	32098000	32099000	1.6302274530026761
chr13	32099000	32100000	0.5004067758753622
chr13	32100000	32101000	1.8542307413208265
chr13	32101000	32102000	0.8971769027837645
chr13	32102000	32103000	-0.3893923482097439
chr13	32103000	32104000	1.0027834685687163
chr13	32104000	32105000	2.196065761874097
chr13	32105000	32106000	-1.181497954658008
chr13	32106000	32107000	0.04442838964769911
chr13	32107000	32108000	2.022768967840908
chr13	32108000	32109000	-0.07160817722080615
chr13	32109000	32110000	0.09372704008952897
chr13	32110000	32111000	0.2611423540250329
chr13	32111000	32112000	-0.6196120726031202
chr13	32112000	32113000	2.041373384718202
chr13	32113000	32114000	1.3569728884781596
chr13	32114000	32115000	0.7419355304912323
chr13	32115000	32116000	0.14770145935737433
chr13	32116000	32117000	1.260959560727893
chr13	32117000	32118000	1.4331845944706139
chr13	32118000	32119000	0.9780132136870616
chr13	32119000	32120000	0.35164414072524736
chr13	32120000	32121000	1.7213700404549745
chr13	32121000	32122000	1.161171405985467
chr13	32122000	32123000	0.678065739427368
chr13	32123000	32124000	0.4390240627262461
chr13	32124000	32125000	1.5813410860637673
chr13	32125000	32126000	0.9117032968491056
chr13	32126000	32127000	0.0020197600880041315
chr13	32127000	32128000	1.0588583174876094
chr13	32128000	32129000	1.7500708768048678
chr13	32129000	32130000	1.5827978865840304
chr13	32131000	32132000	2.1304503183968992
chr13	32132000	32133000	1.7356562799691988
chr13	32134000	32135000	2.236147652202322
chr13	32135000	32136000	1.6663256007505198
chr13	32136000	32137000	1.5934359103122464
chr13	32137000	32138000	0.031081765543076206
chr13	32138000	32139000	1.1589534817225244
chr13	32139000	32140000	1.9669571261003234
chr13	32140000	32141000	1.177962472991804
chr13	32141000	32142000	0.22156533296571612
chr13	32142000	32143000	2.105154184800468
chr13	32143000	32144000	-0.7737861727137458
chr13	32145000	32146000	-0.3463112633232782
chr13	32146000	32147000	1.0658393223867366
chr13	32147000	32148000	3.1507033698345293
chr13	32148000	32149000	0.39992537413912826
chr13	32149000	32150000	2.4058213180139654
chr13	32152000	32153000	1.6446681534620304
chr13	32153000	32154000	1.4019066345486397
chr13	32154000	32155000	0.7226800030138523
chr13	32155000	32156000	1.6856545849992357
chr13	32157000	32158000	3.2498187145728266
chr13	32159000	32160000	1.6072688311291763
chr13	32161000	32162000	2.547537027359143
chr13	32162000	32163000	0.2748999821898533
chr13	32163000	32164000	2.4290219838257414
chr13	32164000	32165000	2.159655008855088
chr13	32166000	32167000	1.2743632693091842
chr13	32167000	32168000	0.9969259775790612
chr13	32168000	32169000	1.0773623300537647
chr13	32169000	32170000	0.4083868903889098
chr13	32170000	32171000	1.145904036649521
chr13	32172000	32173000	0.9745379811834544
chr13	32173000	32174000	0.4258845779898302
chr13	32174000	32175000	1.7570547004623114
chr13	32175000	32176000	1.6753848234409952
chr13	32176000	32177000	-1.3153136689920515
chr13	32177000	32178000	1.389337298548418
chr13	32178000	32179000	1.5838490025000216
chr13	32179000	32180000	1.9949474374798573
chr13	32182000	32183000	0.46002537448531367
chr13	32184000	32185000	-0.3032566046081699
chr13	32185000	32186000	2.092124478047379
chr13	32186000	32187000	2.9826686502103517
chr13	32187000	32188000	1.814140331249106
chr13	32188000	32189000	-0.3338853207770356
chr13	32189000	32190000	-1.6099942767019468
chr13	32190000	32191000	1.1487277334761936
chr13	32191000	32192000	2.24445494866853
chr13	32194000	32195000	0.6516447999109415
chr13	32195000	32196000	-0.9101779241650936
chr13	32196000	32197000	0.983847226501682
chr13	32197000	32198000	0.1420344711542114
chr13	32198000	32199000	1.103231451792632
chr13	32199000	32200000	1.703264977288911
chr13	32200000	32201000	0.05057792308829099
chr13	32201000	32202000	0.8125273627407085
chr13	32202000	32203000	1.7298366102223195
chr13	32203000	32204000	-0.7306662679615442
chr13	32206000	32207000	-0.016225866118099896
chr13	32207000	32208000	0.17492009779716305
chr13	32208000	32209000	2.0014297645490804
chr13	32209000	32210000	2.6913051172683637
chr13	32210000	32211000	2.270164194124595
chr13	32211000	32212000	0.9007266522386214
chr13	32212000	32213000	0.8508321001214628
chr13	32213000	32214000	1.1742583867487342
chr13	32214000	32215000	1.7423028606652855
chr13	32215000	32216000	1.6094157898560715
chr13	32216000	32217000	1.8005194645802887
chr13	32217000	32218000	1.3363281581595803
chr13	32220000	32221000	0.6989441726950398
chr13	32221000	32222000	1.0516955189414088
chr13	32222000	32223000	2.218620884540005
chr13	32223000	32224000	1.2235688511910265
chr13	32224000	32225000	3.502122091917045
chr13	32225000	32226000	2.147684188055241
chr13	32226000	32227000	2.149381128864544
chr13	32227000	32228000	-1.4870803571373084
chr13	32228000	32229000	2.9470370815558873
chr13	32229000	32230000	3.1450385970710584
chr13	32231000	32232000	1.7484850514711148
chr13	32232000	32233000	1.997958201047277
chr13	32233000	32234000	0.5738339775122189
chr13	32235000	32236000	1.6088370519657378
chr13	32236000	32237000	2.3664356455553253
chr13	32237000	32238000	6.271809405834447
chr13	32238000	32239000	0.7212068704814661
chr13	32239000	32240000	4.252810511710672
chr13	32240000	32241000	0.35539062888459505
chr13	32241000	32242000	0.6509319294302927
chr13	32242000	32243000	1.1185985318433898
chr13	32243000	32244000	0.41344668322467376
chr13	32244000	32245000	0.7776761607486469
chr13	32245000	32246000	0.5520415122833072
chr13	32247000	32248000	2.4544172866919745
chr13	32248000	32249000	1.9819604510090654
chr13	32249000	32250000	0.9654934703140783
chr13	32251000	32252000	-0.6535876464792283
chr13	32253000	32254000	2.2190008954437075
chr13	32254000	32255000	3.6047587032564725
chr13	32255000	32256000	3.0465954813072558
chr13	32256000	32257000	2.3209766649115635
chr13	32257000	32258000	1.4717415458840784
chr13	32259000	32260000	2.1849687503820636
chr13	32260000	32261000	1.398021535399892
chr13	32261000	32262000	2.9057464106403863
chr13	32262000	32263000	0.9356600725190803
chr13	32263000	32264000	1.0648060716187713
chr13	32264000	32265000	2.6678891599053967
chr13	32265000	32266000	1.2604202659854244
chr13	32266000	32267000	2.0036540933156632
chr13	32267000	32268000	2.9323506562922224
chr13	32269000	32270000	3.0509989550818717
chr13	32270000	32271000	2.651230818184536
chr13	32271000	32272000	0.7737347258090339
chr13	32272000	32273000	1.729036730835784
chr13	32275000	32276000	1.453220478060507
chr13	32276000	32277000	3.6079583809285922
chr13	32277000	32278000	1.3920447660640436
chr13	32278000	32279000	1.3262297569009418
chr13	32279000	32280000	0.401504014687579
chr13	32280000	32281000	1.850642243486905
chr13	32281000	32282000	0.06629801524822036
chr13	32282000	32283000	1.2704409376345753
chr13	32283000	32284000	1.7575877224140861
chr13	32284000	32285000	0.16329527827007803
chr13	32285000	32286000	1.0714618985646798
chr13	32288000	32289000	3.3466225307509743
chr13	32289000	32290000	1.78225983527448
chr13	32290000	32291000	2.2216818542287426
chr13	32292000	32293000	1.6616166688218064
chr13	32293000	32294000	0.21328609830410458
chr13	32294000	32295000	1.8113894632097198
chr13	32296000	32297000	-0.7619510163469717
chr13	32297000	32298000	-0.8221440366337149
chr13	32298000	32299000	3.0173945551374346
chr13	32299000	32300000	0.9817124121046212
chr13	32300000	32301000	3.2550546608234128
chr13	32301000	32302000	2.1439223334804867
chr13	32302000	32303000	1.9292583153561302
chr13	32303000	32304000	1.2626600784725024
chr13	32304000	32305000	0.38460309075498245
chr13	32305000	32306000	1.3773074655879682
chr13	32308000	32309000	-0.34517899469140423
chr13	32309000	32310000	0.49407923220102984
chr13	32311000	32312000	1.6050787168413745
chr13	32312000	32313000	1.234579343015061
chr13	32314000	32315000	0.07930838674374811
chr13	32318000	32319000	2.244838708595046
chr13	32319000	32320000	1.3858858726582715
chr13	32320000	32321000	0.40829333743759877
chr13	32321000	32322000	0.7459097763215161
chr13	32322000	32323000	1.0285992835602862
chr13	32323000	32324000	-0.2030504097091188
chr13	32324000	32325000	1.6233405352360437
chr13	32326000	32327000	1.0485754097890614
chr13	32328000	32329000	1.2530962824752474
chr13	32329000	32330000	1.2854865631494765
chr13	32330000	32331000	1.1397138645830898
chr13	32331000	32332000	1.1874589746021267
chr13	32332000	32333000	-0.25699426600145325
chr13	32333000	32334000	0.8686133849494533
chr13	32334000	32335000	1.2588476138408617
chr13	32336000	32337000	1.8892526379250612
chr13	32337000	32338000	1.203589169206138
chr13	32338000	32339000	1.9124413638769415
chr13	32339000	32340000	-0.5585391069965463
chr13	32340000	32341000	0.5308605512028414
chr13	32341000	32342000	0.09649402720628251
chr13	32343000	32344000	0.7889771842337885
chr13	32344000	32345000	-0.37743295839223856
chr13	32345000	32346000	1.8845217017054663
chr13	32346000	32347000	2.2106727981812666
chr13	32347000	32348000	-0.8686884790030616
chr13	32348000	32349000	-0.048162297764437555
chr13	32350000	32351000	1.5115591678789337
chr13	32351000	32352000	-1.8980442645604398
chr13	32352000	32353000	0.2672079246767373
chr13	32353000	32354000	-0.395001559640679
chr13	32354000	32355000	2.7408340240879374
chr13	32355000	32356000	0.3087234124665566
chr13	32356000	32357000	2.3590005296680125
chr13	32357000	32358000	1.7620190220297989
chr13	32360000	32361000	0.7265621064534815
chr13	32361000	32362000	0.7076410296917949
chr13	32362000	32363000	-0.739030726869599
chr13	32363000	32364000	0.8057886953157265
chr13	32364000	32365000	1.194539673907047
chr13	32369000	32370000	1.4677628871144226
chr13	32370000	32371000	1.8920335302374047
chr13	32371000	32372000	0.953796735604695
chr13	32372000	32373000	-0.4776130577491453
chr13	32373000	32374000	-0.6750980121374502
chr13	32374000	32375000	0.8259671109846604
chr13	32375000	32376000	0.4200114634267276
chr13	32378000	32379000	-0.3105748252174244
chr13	32379000	32380000	1.9831749443581974
chr13	32381000	32382000	1.4257552304153274
chr13	32382000	32383000	0.004330233905220083
chr13	32383000	32384000	2.063914817016913
chr13	32384000	32385000	2.1454740668161607
chr13	32385000	32386000	-0.4314228880810261
chr13	32386000	32387000	2.6474235511642417
chr13	32387000	32388000	2.6551774413830684
chr13	32389000	32390000	0.7482787582553609
chr13	32390000	32391000	0.8217864441294849
chr13	32391000	32392000	1.3528747519385977
chr13	32392000	32393000	1.198051120013153
chr13	32393000	32394000	1.2326495563881725
chr13	32394000	32395000	-0.14619572964868013
chr13	32397000	32398000	0.12152612830244168
chr13	32398000	32399000	1.971623827622483
chr13	32400000	32401000	0.8215183806734637
chr13	32401000	32402000	2.164117668755463
chr13	32402000	32403000	0.6594218905570409
chr13	32403000	32404000	-0.017285334215669464
chr13	32406000	32407000	2.140445514887946
chr13	32407000	32408000	2.377533865307859
chr13	32408000	32409000	1.727287617798586
chr13	32409000	32410000	3.1182134062035587
chr13	32410000	32411000	2.64198375220287
chr13	32411000	32412000	2.461879926726181
chr13	32412000	32413000	2.0357280588701654
chr13	32414000	32415000	3.4313046213464915
chr13	32415000	32416000	-0.3128518689808737
chr13	32416000	32417000	0.3125063527466084
chr13	32417000	32418000	1.8880743160706077
chr13	32418000	32419000	0.9769843287589723
chr13	32420000	32421000	0.9187898448121029
chr13	32421000	32422000	2.085003985327271
chr13	32422000	32423000	0.18437707781592924
chr13	32423000	32424000	0.9708843789453383
chr13	32425000	32426000	1.7807633032828603
chr13	32426000	32427000	2.9146214483015505
chr13	32429000	32430000	1.5919409764097974
chr13	32430000	32431000	3.8342634331277736
chr13	32431000	32432000	3.3140072267972642
chr13	32435000	32436000	2.1995684585695305
chr13	32437000	32438000	-0.8081599663424976
chr13	32438000	32439000	2.074157600291709
chr13	32441000	32442000	0.6658648897509784
chr13	32442000	32443000	1.3739442730507856
chr13	32443000	32444000	1.872253073782253
chr13	32444000	32445000	2.667879826249053
chr13	32445000	32446000	1.9735930214764783
chr13	32446000	32447000	0.4306556808683876
chr13	32447000	32448000	0.5843501740859157
chr13	32448000	32449000	1.4839697271362098
chr13	32449000	32450000	0.19712162967413924
chr13	32451000	32452000	1.157407267500405
chr13	32452000	32453000	1.2763690396792755
chr13	32453000	32454000	1.9830321598817564
chr13	32454000	32455000	1.2310353378285952
chr13	32455000	32456000	3.027573876537599
chr13	32456000	32457000	1.4174903124966982
chr13	32457000	32458000	1.5552051172241284
chr13	32458000	32459000	0.10210168943209115
chr13	32459000	32460000	-1.1203080837359471
chr13	32460000	32461000	1.0507090656232325
chr13	32461000	32462000	1.3420010005503171
chr13	32464000	32465000	-0.4124058401363556
chr13	32465000	32466000	0.049234992352417496
chr13	32466000	32467000	0.9288985333103957
chr13	32469000	32470000	1.418476054322162
chr13	32470000	32471000	-0.3497046668781208
chr13	32472000	32473000	1.5580997983174036
chr13	32473000	32474000	1.0813183516840743
chr13	32474000	32475000	0.8586665182237311
chr13	32475000	32476000	1.151690559539661
chr13	32476000	32477000	0.8107555079837627
chr13	32477000	32478000	2.3749331277986343
chr13	32478000	32479000	0.8926488919131567
chr13	32482000	32483000	1.4890554825384172
chr13	32483000	32484000	1.5998053820271805
chr13	32484000	32485000	2.056909010808437
chr13	32485000	32486000	1.7636998358788722
chr13	32486000	32487000	0.8500202660668331
chr13	32488000	32489000	0.775306557364763
chr13	32490000	32491000	1.237717141932323
chr13	32493000	32494000	-0.35438971490216137
chr13	32494000	32495000	-0.730247930192376
chr13	32495000	32496000	0.4774488953454835
chr13	32496000	32497000	0.7992862036832535
chr13	32497000	32498000	-1.442424154728766
chr13	32499000	32500000	-0.685199330277477
chr13	32504000	32505000	-2.3686883981306015
chr13	32505000	32506000	-3.3295761986258054
chr13	32506000	32507000	-1.945100917164117
chr13	32507000	32508000	-0.9354567277443835
chr13	32508000	32509000	0.7861542440936282
chr13	32509000	32510000	0.17022516214169792
chr13	32511000	32512000	-1.6767425823231379
chr13	32512000	32513000	2.156784427354745
chr13	32513000	32514000	-0.5969013282834124
chr13	32514000	32515000	0.06216151546612788
chr13	32515000	32516000	-0.023363131047321475
chr13	32516000	32517000	-0.164921734997065
chr13	32517000	32518000	1.0090857969924982
chr13	32518000	32519000	-0.11791139641879947
chr13	32519000	32520000	-0.12051490752448503
chr13	32521000	32522000	1.652192823168283
chr13	32522000	32523000	1.6031295640727472
chr13	32524000	32525000	1.3188346466978993
chr13	32525000	32526000	0.2946501909168427
chr13	32528000	32529000	-0.4027066912897571
chr13	32531000	32532000	1.4434901032424063
chr13	32534000	32535000	-0.16779508344864952
chr13	32535000	32536000	0.07043058031482968
chr13	32536000	32537000	0.14264408987612234
chr13	32537000	32538000	-2.0753626877662907
chr13	32538000	32539000	-1.399395030795624
chr13	32539000	32540000	-1.587287956256167
chr13	32542000	32543000	0.5898713428224407
chr13	32545000	32546000	-0.8966200166605818
chr13	32546000	32547000	0.32965367083192576
chr13	32547000	32548000	-0.19252693614790511
chr13	32549000	32550000	1.7056450811829145
chr13	32550000	32551000	0.8826078010354491
chr13	32551000	32552000	0.41656097678479787
chr13	32553000	32554000	-1.1408704024222789
chr13	32554000	32555000	-0.4772823192885718
chr13	32555000	32556000	0.7878715591265909
chr13	32556000	32557000	-0.8875861593285584
chr13	32557000	32558000	0.4168665984437308
chr13	32558000	32559000	-0.28057447316773226
chr13	32559000	32560000	-0.5620338766530445
chr13	32561000	32562000	-0.15751874523237747
chr13	32562000	32563000	-0.5903328712083206
chr13	32566000	32567000	-0.98425443655132
chr13	32567000	32568000	1.0415627615192031
chr13	32569000	32570000	-0.5578344041887636
chr13	32570000	32571000	1.943016081335352
chr13	32573000	32574000	0.3478976358974876
chr13	32574000	32575000	-1.6733640061292587
chr13	32575000	32576000	-0.4517446655438498
chr13	32577000	32578000	-0.9538138321387541
chr13	32578000	32579000	0.711235982252834
chr13	32579000	32580000	-0.8797928316352419
chr13	32580000	32581000	0.7340810397082119
chr13	32581000	32582000	1.0990324425799398
chr13	32583000	32584000	2.800860476359187
chr13	32585000	32586000	-0.016935364404489527
chr13	32586000	32587000	1.192757300932662
chr13	32587000	32588000	1.5056890190017715
chr13	32588000	32589000	0.6514831325198258
chr13	32589000	32590000	-0.49170631853903946
chr13	32590000	32591000	-0.6260005896427558
chr13	32591000	32592000	-0.7771735210265064
chr13	32592000	32593000	-1.0981469854626804
chr13	32593000	32594000	1.9936127204386374
chr13	32594000	32595000	-2.724965283989098
chr13	32595000	32596000	-2.715616859134692
chr13	32596000	32597000	-2.3787937493855957
chr13	32599000	32600000	-2.351003335187497
chr13	32600000	32601000	-0.7537269902338462
chr13	32602000	32603000	-2.6837760898855016
chr13	32603000	32604000	-3.1449443770221546
chr13	32604000	32605000	-3.764382137249574
chr13	32606000	32607000	-2.4240597906954906
chr13	32608000	32609000	-0.4960815286250076
chr13	32609000	32610000	-1.9021515075344937
chr13	32610000	32611000	-2.778084868977473
chr13	32612000	32613000	0.3076839778400831
chr13	32613000	32614000	-2.5482096446490075
chr13	32614000	32615000	1.1593564804934418
chr13	32615000	32616000	-1.4723092192850753
chr13	32616000	32617000	-1.89446611668167
chr13	32617000	32618000	-0.335107345339873
chr13	32618000	32619000	0.7769913366072754
chr13	32619000	32620000	-1.3530063246755157
chr13	32620000	32621000	-0.5107183822849167
chr13	32621000	32622000	-0.9377494828382686
chr13	32622000	32623000	-1.0835633166109802
chr13	32623000	32624000	-0.30607208829374
chr13	32624000	32625000	-0.4605787388105905
chr13	32626000	32627000	-1.7134200013062764
chr13	32627000	32628000	-0.7979136265828392
chr13	32628000	32629000	-0.30303029885156507
chr13	32629000	32630000	-1.9283739933063726
chr13	32630000	32631000	-3.323223450212362
chr13	32632000	32633000	-1.1770677087681864
chr13	32633000	32634000	-0.7009752775301141
chr13	32636000	32637000	-0.3872772712661184
chr13	32638000	32639000	-0.17155417198068776
chr13	32640000	32641000	-1.3896604854476635
chr13	32642000	32643000	-0.4293356493655028
chr13	32643000	32644000	-2.462839571838884
chr13	32644000	32645000	-0.432556088057423
chr13	32645000	32646000	-0.5864617356316035
chr13	32647000	32648000	-0.34665392085765634
chr13	32648000	32649000	-0.09232720153456873
chr13	32649000	32650000	-0.30884319621680884
chr13	32650000	32651000	-0.5213275212799536
chr13	32651000	32652000	2.649147540637622
chr13	32653000	32654000	0.4861227834415386
chr13	32654000	32655000	-0.5703113650850231
chr13	32657000	32658000	1.1437102695401333
chr13	32658000	32659000	1.618700375074907
chr13	32659000	32660000	1.2370049350816197
chr13	32660000	32661000	0.4966187460438108
chr13	32662000	32663000	1.1344671083148699
chr13	32663000	32664000	-0.6171596102429361
chr13	32664000	32665000	-0.23709215167001657
chr13	32666000	32667000	-1.0585698702086188
chr13	32667000	32668000	0.40115640382805584
chr13	32668000	32669000	0.10808847604799379
chr13	32669000	32670000	-1.9460774748478018
chr13	32670000	32671000	-0.04340856941420472
chr13	32671000	32672000	0.607278372526359
chr13	32672000	32673000	-0.3443385233070433
chr13	32673000	32674000	0.9418730698098438
chr13	32674000	32675000	-0.3261369567115688
chr13	32675000	32676000	2.0100057673453606
chr13	32677000	32678000	-0.015406024409690619
chr13	32678000	32679000	-1.8184718607599872
chr13	32679000	32680000	-0.9780506131143781
chr13	32680000	32681000	-1.9958732318910126
chr13	32681000	32682000	1.0630506494649623
chr13	32682000	32683000	1.2591095148359162
chr13	32684000	32685000	0.6508925686172095
chr13	32685000	32686000	-0.6998773476839688
chr13	32686000	32687000	-1.203030233782797
chr13	32687000	32688000	-0.04413054821204679
chr13	32688000	32689000	1.6351638017173755
chr13	32689000	32690000	-1.3115852620710717
chr13	32690000	32691000	-0.539003095642485
chr13	32691000	32692000	-2.1264932660340383
chr13	32693000	32694000	-0.04968098462194791
chr13	32694000	32695000	-0.40790686374923396
chr13	32695000	32696000	-2.228931138481208
chr13	32696000	32697000	-2.5382406671709705
chr13	32697000	32698000	-1.8744819681909828
chr13	32699000	32700000	1.1730748098150676
chr13	32700000	32701000	1.1248805424586557
chr13	32701000	32702000	0.25866220187320665
chr13	32702000	32703000	-0.8445720730370304
chr13	32703000	32704000	-1.7126796011989933
chr13	32705000	32706000	-0.09913213427224402
chr13	32708000	32709000	-0.3124724159935968
chr13	32709000	32710000	0.22704231919130305
chr13	32710000	32711000	0.9907236988649403
chr13	32711000	32712000	0.6946052949041307
chr13	32712000	32713000	0.8443682871108429
chr13	32713000	32714000	0.43110808774493986
chr13	32714000	32715000	-0.6312483749347931
chr13	32715000	32716000	0.47973321118333706
chr13	32718000	32719000	1.1187148908105784
chr13	32720000	32721000	-0.5945851189450567
chr13	32723000	32724000	-1.0043402741648868
chr13	32724000	32725000	0.3616526968103346
chr13	32725000	32726000	-1.2268541992977338
chr13	32726000	32727000	0.27643179265728024
chr13	32727000	32728000	-0.8721749292435655
chr13	32728000	32729000	-0.34412174807568613
chr13	32729000	32730000	0.06732371317466744
chr13	32730000	32731000	-0.9782638238651458
chr13	32731000	32732000	-0.05973617425121879
chr13	32732000	32733000	1.1846010760624068
chr13	32733000	32734000	-0.4491242974508093
chr13	32734000	32735000	-0.9461490654485082
chr13	32735000	32736000	0.20583716129270047
chr13	32736000	32737000	0.4937986783121052
chr13	32737000	32738000	-1.1400166754827927
chr13	32738000	32739000	0.4619406227658847
chr13	32739000	32740000	-1.3101898046058702
chr13	32740000	32741000	1.7628477069749782
chr13	32742000	32743000	2.1699222457197114
chr13	32743000	32744000	0.3903346674114521
chr13	32744000	32745000	-0.8823284269592783
chr13	32745000	32746000	-0.7398268869979411
chr13	32746000	32747000	0.5990355551339505
chr13	32747000	32748000	-1.5945690751814483
chr13	32749000	32750000	-0.8498532070895016
chr13	32750000	32751000	-0.07355357755092401
chr13	32751000	32752000	1.0349864389784045
chr13	32752000	32753000	-0.8371729396796724
chr13	32753000	32754000	0.16202231120712984
chr13	32754000	32755000	-0.2518351289609451
chr13	32755000	32756000	-0.9839861478629202
chr13	32756000	32757000	0.5208146401797552
chr13	32757000	32758000	-0.14339492447423596
chr13	32759000	32760000	0.7877260163250798
chr13	32760000	32761000	-0.7939632764410716
chr13	32761000	32762000	-0.15713327234366795
chr13	32762000	32763000	-1.024803489779785
chr13	32763000	32764000	1.044954180202381
chr13	32764000	32765000	-0.6530585808620615
chr13	32765000	32766000	0.27371763441809527
chr13	32766000	32767000	-1.0257445506736145
chr13	32767000	32768000	-0.2246537156284304
chr13	32769000	32770000	-0.3083355990319135
chr13	32770000	32771000	-0.0009241813653689222
chr13	32771000	32772000	0.03178950222900099
chr13	32772000	32773000	0.059166949721496005
chr13	32773000	32774000	1.314406595642974
chr13	32774000	32775000	1.6872646500947657
chr13	32776000	32777000	0.8029770683137193
chr13	32778000	32779000	-0.21021394365541107
chr13	32779000	32780000	0.46474535976728193
chr13	32780000	32781000	-1.7058803351992016
chr13	32781000	32782000	-1.7367910184246662
chr13	32783000	32784000	-0.7903740110429137
chr13	32784000	32785000	0.6495593079721889
chr13	32785000	32786000	-2.3981304979263594
chr13	32787000	32788000	0.44773536050347773
chr13	32788000	32789000	-1.6727305207431762
chr13	32789000	32790000	-2.336332676991671
chr13	32790000	32791000	-0.20520062009248802
chr13	32791000	32792000	0.23998832551763769
chr13	32792000	32793000	-0.00718078021903458
chr13	32793000	32794000	1.9908965348909022
chr13	32794000	32795000	-0.27038061449461676
chr13	32795000	32796000	0.6993938146127401
chr13	32796000	32797000	1.8002298417159903
chr13	32798000	32799000	-0.6447119495625585
chr13	32800000	32801000	0.3554390456967424
chr13	32801000	32802000	-0.31725332088035035
chr13	32803000	32804000	1.563217947377432
chr13	32804000	32805000	2.6198540378982638
chr13	32805000	32806000	0.8494935427016186
chr13	32807000	32808000	1.8771561516422661
chr13	32808000	32809000	-0.26537427011339715
chr13	32810000	32811000	0.08197561689173462
chr13	32811000	32812000	0.4139986436538127
chr13	32812000	32813000	0.04918218875053505
chr13	32813000	32814000	0.5515512185740619
chr13	32814000	32815000	0.9340479009722565
chr13	32815000	32816000	-1.496659155724954
chr13	32816000	32817000	1.716614001543314
chr13	32817000	32818000	-2.1536520737158384
chr13	32818000	32819000	2.2071918220213322
chr13	32819000	32820000	1.5667695109952111
chr13	32822000	32823000	3.1970703949184327
chr13	32824000	32825000	0.8063032345224463
chr13	32825000	32826000	0.6767852255525337
chr13	32826000	32827000	2.6383563790051405
chr13	32827000	32828000	2.59239395483597
chr13	32828000	32829000	2.419755751364704
chr13	32829000	32830000	0.030146756482760013
chr13	32830000	32831000	0.08146061520334637
chr13	32831000	32832000	2.143922743230201
chr13	32833000	32834000	0.6161810658028797
chr13	32834000	32835000	1.597322277502446
chr13	32835000	32836000	-0.740842258249369
chr13	32837000	32838000	2.217018150073338
chr13	32838000	32839000	2.247725823882437
chr13	32839000	32840000	0.09935667807761438
chr13	32840000	32841000	1.3040029121103631
chr13	32841000	32842000	1.9744529150821697
chr13	32842000	32843000	1.5915414745046026
chr13	32843000	32844000	-1.352691544446221
chr13	32844000	32845000	-0.1855090885556868
chr13	32845000	32846000	-0.6605158593172905
chr13	32846000	32847000	0.9688395955043333
chr13	32849000	32850000	1.1479011449767773
chr13	32850000	32851000	-0.3758000803001202
chr13	32851000	32852000	0.7053078417896708
chr13	32852000	32853000	0.2085422453796508
chr13	32853000	32854000	-0.1464450145359554
chr13	32855000	32856000	0.09240612125484209
chr13	32856000	32857000	0.8823212239786707
chr13	32857000	32858000	1.5282615960660775
chr13	32858000	32859000	0.8264466460850004
chr13	32859000	32860000	0.5314360734229371
chr13	32860000	32861000	-0.5176488208005755
chr13	32861000	32862000	0.527428067480579
chr13	32862000	32863000	0.0458563919338307
chr13	32863000	32864000	0.955835476675713
chr13	32864000	32865000	0.18093925303932798
chr13	32865000	32866000	-1.1783340178587731
chr13	32866000	32867000	-0.8445396878749253
chr13	32870000	32871000	-2.3726233152155483
chr13	32871000	32872000	-2.2117311869336853
chr13	32872000	32873000	1.1348916295514773
chr13	32873000	32874000	-2.3965865086179643
chr13	32874000	32875000	-0.8193403783197073
chr13	32875000	32876000	-0.6765323247105716
chr13	32876000	32877000	-0.6567768666478913
chr13	32877000	32878000	-3.45645262827399
chr13	32878000	32879000	0.7743694115041437
chr13	32879000	32880000	-0.2397398038187778
chr13	32880000	32881000	-0.5395057040805606
chr13	32881000	32882000	0.6020078746480685
chr13	32883000	32884000	-2.1766783568855312
chr13	32884000	32885000	-0.9396839094540781
chr13	32885000	32886000	0.5155944418772982
chr13	32886000	32887000	0.7666157614367785
chr13	32887000	32888000	-1.6711107229251034
chr13	32888000	32889000	-2.731713088311941
chr13	32889000	32890000	-0.8415315407720065
chr13	32890000	32891000	-0.9614962800006163
chr13	32891000	32892000	-0.30480700816850803
chr13	32892000	32893000	0.5875964444294189
chr13	32893000	32894000	0.27333261979385454
chr13	32894000	32895000	-1.0232341388492556
chr13	32895000	32896000	0.2509330816054805
chr13	32896000	32897000	-1.290847699155676
chr13	32897000	32898000	-1.6240380370378549
chr13	32898000	32899000	-1.1268123215768775
chr13	32899000	32900000	-0.9173598049308118
chr13	32900000	32901000	-0.7456570985738074
chr13	32901000	32902000	-1.637885565968036
chr13	32902000	32903000	-0.7506696074996444
chr13	32903000	32904000	-0.32689161430574126
chr13	32904000	32905000	0.03243717766040672
chr13	32905000	32906000	1.430007054092303
chr13	32907000	32908000	-1.6693039950117092
chr13	32908000	32909000	0.6348820188526146
chr13	32909000	32910000	-0.13952715977371816
chr13	32910000	32911000	-0.6485354601877553
chr13	32911000	32912000	-1.942973445818683
chr13	32912000	32913000	-0.6112162779584505
chr13	32913000	32914000	-0.799518925117026
chr13	32915000	32916000	-3.4121223365649658
chr13	32916000	32917000	-1.925207574183044
chr13	32917000	32918000	-0.1494704394348901
chr13	32918000	32919000	1.8874336038818071
chr13	32919000	32920000	0.09006111073047432
chr13	32920000	32921000	0.10800224212133841
chr13	32921000	32922000	1.7274450285678482
chr13	32922000	32923000	-0.631990531402886
chr13	32923000	32924000	-1.0480726597481085
chr13	32925000	32926000	-0.8276834037766279
chr13	32926000	32927000	0.6039524958140897
chr13	32927000	32928000	-2.1396701304315346
chr13	32928000	32929000	-0.4861721921904076
chr13	32929000	32930000	-0.4433855540811986
chr13	32930000	32931000	-1.6896967455687182
chr13	32932000	32933000	0.33024321747246765
chr13	32933000	32934000	1.3458218730752047
chr13	32934000	32935000	-0.8224646497840002
chr13	32935000	32936000	-2.0885225587197143
chr13	32936000	32937000	-1.714981684790318
chr13	32937000	32938000	-0.5415199151500526
chr13	32938000	32939000	-0.8554331987140911
chr13	32940000	32941000	0.020131989188480193
chr13	32942000	32943000	-0.842153757182728
chr13	32943000	32944000	-1.2270563063712747
chr13	32944000	32945000	-2.0427652702303907
chr13	32945000	32946000	0.5216312032649048
chr13	32946000	32947000	1.8874572280000717
chr13	32947000	32948000	0.8535608279495294
chr13	32948000	32949000	-0.0334671944999204
chr13	32949000	32950000	0.6409096481320751
chr13	32952000	32953000	0.09598153641421246
chr13	32953000	32954000	-1.9209449849105906
chr13	32954000	32955000	0.0017806994260198851
chr13	32955000	32956000	-3.374959455416287
chr13	32956000	32957000	-0.217561096667072
chr13	32958000	32959000	-1.2530650677227047
chr13	32959000	32960000	2.655128742959411
chr13	32960000	32961000	-1.091605784502213
chr13	32961000	32962000	0.894580785955088
chr13	32962000	32963000	-2.13069063494908
chr13	32967000	32968000	-0.3762383283311028
chr13	32968000	32969000	-0.9882968954677344
chr13	32971000	32972000	-1.3578145130070098
chr13	32978000	32979000	1.0122576934358305
chr13	32980000	32981000	1.319716447733859
chr13	32984000	32985000	-1.6473857983961768
chr13	32986000	32987000	-0.9952073391839602
chr13	32987000	32988000	0.6616016076649254
chr13	32988000	32989000	0.9737529806666573
chr13	32989000	32990000	-1.1854915166240185
chr13	32990000	32991000	-0.5505658550914184
chr13	32991000	32992000	0.91279564336726
chr13	32992000	32993000	1.0986326072674755
chr13	32993000	32994000	-1.3829492700181705
chr13	32995000	32996000	-1.6789562459186658
chr13	32997000	32998000	-0.5826957907779016
chr13	32998000	32999000	1.4381238947009378
chr13	32999000	33000000	1.7601890302143577
chr13	33002000	33003000	1.0752165586038303
chr13	33003000	33004000	-0.001216100839891198
chr13	33004000	33005000	-0.13165978511524806
chr13	33005000	33006000	0.024168099810506716
chr13	33006000	33007000	1.1653193673419922
chr13	33008000	33009000	0.828525614267447
chr13	33011000	33012000	1.4051291507066583
chr13	33012000	33013000	0.48723607979978195
chr13	33013000	33014000	1.9167883396794168
chr13	33014000	33015000	-0.2599666278893807
chr13	33015000	33016000	1.3598250343801794
chr13	33019000	33020000	1.7752412866001657
chr13	33020000	33021000	1.223956746880986
chr13	33021000	33022000	1.5982238053966489
chr13	33023000	33024000	1.7503565112761972
chr13	33024000	33025000	3.235746144383395
chr13	33025000	33026000	0.5700826293517715
chr13	33026000	33027000	1.9382284858729202
chr13	33027000	33028000	0.7701847095080816
chr13	33028000	33029000	2.70234123511271
chr13	33029000	33030000	0.7126915904188245
chr13	33030000	33031000	0.8766495707039603
chr13	33031000	33032000	-0.6457796714847716
chr13	33032000	33033000	3.359331404747849
chr13	33033000	33034000	0.03142926055454726
chr13	33034000	33035000	1.6256224897122677
chr13	33035000	33036000	1.5841795914928645
chr13	33036000	33037000	2.057530541737734
chr13	33037000	33038000	0.18050441018756064
chr13	33039000	33040000	1.3465392128477278
chr13	33040000	33041000	0.37541077150279306
chr13	33042000	33043000	-0.024453542247772117
chr13	33043000	33044000	-0.15959526176219005
chr13	33045000	33046000	0.09409571343268097
chr13	33049000	33050000	-0.06747392933590377
chr13	33050000	33051000	1.324872530919467
chr13	33051000	33052000	2.088814236683096
chr13	33052000	33053000	-0.01353248876699658
chr13	33053000	33054000	1.5406739003713472
chr13	33054000	33055000	0.014223609410734063
chr13	33055000	33056000	2.452648926833349
chr13	33056000	33057000	1.664625288070609
chr13	33057000	33058000	-0.9108822027506468
chr13	33059000	33060000	0.280868763737786
chr13	33060000	33061000	0.5164866833714654
chr13	33064000	33065000	1.0825787714137416
chr13	33065000	33066000	-0.22741486426535262
chr13	33066000	33067000	1.608876989116675
chr13	33069000	33070000	0.29814258202036464
chr13	33070000	33071000	1.599350903199548
chr13	33071000	33072000	0.5257151195665407
chr13	33072000	33073000	1.225683011703436
chr13	33073000	33074000	-0.5444321844077962
chr13	33074000	33075000	1.6220903184328057
chr13	33075000	33076000	1.7664316290019775
chr13	33076000	33077000	2.3128470877205918
chr13	33078000	33079000	-0.3738470899841279
chr13	33080000	33081000	0.6931844597056732
chr13	33081000	33082000	1.4266418797951583
chr13	33082000	33083000	0.01411314595052213
chr13	33083000	33084000	-0.4171552333098452
chr13	33084000	33085000	0.4428828046642463
chr13	33085000	33086000	0.6196531184818467
chr13	33086000	33087000	-0.570610473463738
chr13	33087000	33088000	-0.010743734726085691
chr13	33088000	33089000	-0.1840484758644361
chr13	33089000	33090000	0.6257362820754789
chr13	33090000	33091000	0.454307307588136
chr13	33091000	33092000	-1.2497933322049897
chr13	33092000	33093000	0.8729825319063313
chr13	33093000	33094000	-0.9222205879506528
chr13	33094000	33095000	0.2788443496842849
chr13	33095000	33096000	-1.360999347530206
chr13	33096000	33097000	-1.8957823265473515
chr13	33097000	33098000	-1.0704215672193527
chr13	33098000	33099000	-3.1153095307022323
chr13	33099000	33100000	-3.183102326434409
chr13	33100000	33101000	0.6648172705229972
chr13	33101000	33102000	-3.420612390841059
chr13	33102000	33103000	-0.35408499887208733
chr13	33104000	33105000	-2.0916037991172782
chr13	33105000	33106000	1.6397639165817346
chr13	33106000	33107000	0.5704439560808736
chr13	33107000	33108000	0.9295311413414131
chr13	33108000	33109000	0.6356010579729776
chr13	33109000	33110000	0.7551462816111986
chr13	33110000	33111000	1.7672190125098577
chr13	33111000	33112000	1.0289234299355712
chr13	33112000	33113000	1.347991291355941
chr13	33113000	33114000	2.263800499570051
chr13	33114000	33115000	0.5995932105326883
chr13	33115000	33116000	1.6826940773805983
chr13	33116000	33117000	-0.42648730531116885
chr13	33117000	33118000	-2.353720634843533
chr13	33118000	33119000	2.1148067316949373
chr13	33119000	33120000	-2.9205485796293136
chr13	33120000	33121000	1.7143352813635357
chr13	33122000	33123000	-0.4017825895765486
chr13	33124000	33125000	-0.20094167011384512
chr13	33126000	33127000	0.20195824045560964
chr13	33128000	33129000	0.7588106055634937
chr13	33129000	33130000	3.3064732986292915
chr13	33130000	33131000	4.054066711535292
chr13	33131000	33132000	-0.35359179447634226
chr13	33132000	33133000	0.22131275476634807
chr13	33133000	33134000	-0.37205870334024826
chr13	33141000	33142000	-0.9624264684015948
chr13	33142000	33143000	-0.5492996353830529
chr13	33145000	33146000	-0.28567817384322913
chr13	33146000	33147000	0.6933949848200767
chr13	33147000	33148000	0.16377603318356151
chr13	33148000	33149000	-1.0644550588516652
chr13	33149000	33150000	0.4444768036142596
chr13	33151000	33152000	1.6028465491524764
chr13	33153000	33154000	-0.8211204232542845
chr13	33154000	33155000	0.5244394676917302
chr13	33155000	33156000	1.4044359283095897
chr13	33156000	33157000	0.6674783402914931
chr13	33157000	33158000	0.8496043293913865
chr13	33158000	33159000	1.1615025055550872
chr13	33159000	33160000	0.6837570361364445
chr13	33160000	33161000	-0.9740685915668605
chr13	33161000	33162000	-1.6949140617304703
chr13	33164000	33165000	-0.3323624140003465
chr13	33165000	33166000	-0.12226804270990309
chr13	33166000	33167000	-0.6135998145219761
chr13	33167000	33168000	1.3146201775232562
chr13	33168000	33169000	0.9676406476147293
chr13	33169000	33170000	3.383974905345195
chr13	33170000	33171000	-0.7674042690216297
chr13	33171000	33172000	1.5138394904628412
chr13	33172000	33173000	1.0288326965611034
chr13	33173000	33174000	1.3377250278209398
chr13	33174000	33175000	1.6270623956460433
chr13	33175000	33176000	-0.19902294511076
chr13	33178000	33179000	0.3621996256713763
chr13	33179000	33180000	0.7456340801452639
chr13	33180000	33181000	-0.808386747493974
chr13	33184000	33185000	1.7698456663855158
chr13	33185000	33186000	0.6488878397414125
chr13	33186000	33187000	-0.32433669584075303
chr13	33187000	33188000	0.26255469695392947
chr13	33188000	33189000	-0.11526268501995547
chr13	33192000	33193000	2.901772458139457
chr13	33193000	33194000	0.5400852789776972
chr13	33194000	33195000	-0.16810792642066702
chr13	33195000	33196000	-0.09188830632057839
chr13	33196000	33197000	1.0261125198216863
chr13	33197000	33198000	1.7963918035034383
chr13	33198000	33199000	2.5223220172765983
chr13	33199000	33200000	1.1207988654842842
chr13	33200000	33201000	-0.24406955720433585
chr13	33201000	33202000	-0.501102572898093
chr13	33202000	33203000	0.5376870751314203
chr13	33203000	33204000	0.8108321858908086
chr13	33204000	33205000	1.222538206612829
chr13	33205000	33206000	0.6581815702123207
chr13	33206000	33207000	2.1034183198304026
chr13	33207000	33208000	1.1026468442457755
chr13	33208000	33209000	1.3565224907397266
chr13	33209000	33210000	0.8990712818916266
chr13	33210000	33211000	1.2919447024643964
chr13	33211000	33212000	1.3757483007810232
chr13	33212000	33213000	-1.231572979112476
chr13	33213000	33214000	-1.9170925121957327
chr13	33214000	33215000	0.7059938097595349
chr13	33215000	33216000	1.5601366121178997
chr13	33216000	33217000	0.8451017281556493
chr13	33217000	33218000	1.7150134005184943
chr13	33218000	33219000	0.629189341394778
chr13	33220000	33221000	0.10921692972232383
chr13	33221000	33222000	-0.6359177191373111
chr13	33222000	33223000	0.7437844892560926
chr13	33223000	33224000	1.3665245540119724
chr13	33224000	33225000	1.0842185198989103
chr13	33225000	33226000	0.4671638349832317
chr13	33227000	33228000	1.2721763414092038
chr13	33228000	33229000	-0.07610535473809521
chr13	33229000	33230000	0.7762522688997892
chr13	33230000	33231000	-0.5902812688227376
chr13	33231000	33232000	0.9431531730434617
chr13	33232000	33233000	1.5182295044161465
chr13	33234000	33235000	1.4979237167596526
chr13	33235000	33236000	0.9602018190171727
chr13	33236000	33237000	1.2148548033666722
chr13	33238000	33239000	-0.6345134511370686
chr13	33239000	33240000	-1.2495192101681358
chr13	33240000	33241000	-1.9625413843967452
chr13	33241000	33242000	-0.4205955091352249
chr13	33242000	33243000	-1.235197926736216
chr13	33243000	33244000	0.06819074739835207
chr13	33244000	33245000	-0.5750129912989533
chr13	33245000	33246000	1.668483081088891
chr13	33246000	33247000	0.3131069507454509
chr13	33247000	33248000	0.9536581225174671
chr13	33249000	33250000	0.12766490533697433
chr13	33250000	33251000	0.8765771885566781
chr13	33251000	33252000	0.6075061724811011
chr13	33253000	33254000	0.6470815637050241
chr13	33254000	33255000	0.5448267563565162
chr13	33255000	33256000	0.11853127661625407
chr13	33256000	33257000	1.4877507110610597
chr13	33257000	33258000	2.570595562577313
chr13	33258000	33259000	-0.35184031202284644
chr13	33260000	33261000	1.712876249562995
chr13	33261000	33262000	0.08498697559206184
chr13	33263000	33264000	0.020065129694281817
chr13	33264000	33265000	1.6046845838472277
chr13	33265000	33266000	0.03375877125538782
chr13	33266000	33267000	0.047409027374348794
chr13	33267000	33268000	-0.3455009873707564
chr13	33269000	33270000	1.443718495658628
chr13	33270000	33271000	-1.0210654459143718
chr13	33271000	33272000	-0.5605447380550185
chr13	33272000	33273000	1.9277357736189866
chr13	33273000	33274000	0.687867633529282
chr13	33274000	33275000	1.6527330351409295
chr13	33275000	33276000	0.7325466604521821
chr13	33276000	33277000	-0.08568622634709157
chr13	33277000	33278000	0.8772863552215481
chr13	33278000	33279000	1.4244629834036175
chr13	33280000	33281000	-0.1609499625144428
chr13	33281000	33282000	1.4800754146738972
chr13	33282000	33283000	0.22203958471277346
chr13	33283000	33284000	-0.7724727913138353
chr13	33284000	33285000	1.003994519984363
chr13	33285000	33286000	-0.18160025459087903
chr13	33286000	33287000	1.2446960603636168
chr13	33287000	33288000	1.9222421967915517
chr13	33288000	33289000	0.9865995455376577
chr13	33290000	33291000	1.1651762769475578
chr13	33291000	33292000	1.9277482443808884
chr13	33292000	33293000	0.9788675586426568
chr13	33293000	33294000	1.0225875383330727
chr13	33294000	33295000	0.9331182546443173
chr13	33295000	33296000	-0.4780926022999391
chr13	33297000	33298000	-0.005343360885220799
chr13	33299000	33300000	-0.2381159441861737
chr13	33300000	33301000	1.6421581084819827
chr13	33302000	33303000	-0.36301878930433257
chr13	33303000	33304000	0.24274168344727867
chr13	33304000	33305000	-2.285238166505812
chr13	33305000	33306000	0.08903633471577334
chr13	33307000	33308000	0.4863416816024381
chr13	33309000	33310000	-0.5741041014856231
chr13	33310000	33311000	0.15125218500178136
chr13	33311000	33312000	0.7910247756568068
chr13	33312000	33313000	0.602144338986294
chr13	33313000	33314000	1.3313951767979526
chr13	33314000	33315000	0.7192600129033387
chr13	33315000	33316000	-0.6021423649147488
chr13	33316000	33317000	0.26854590713872073
chr13	33317000	33318000	0.02894648300575418
chr13	33318000	33319000	-0.8958029653883932
chr13	33320000	33321000	-1.110606375244129
chr13	33321000	33322000	1.5747130526826187
chr13	33322000	33323000	-0.2943889660281177
chr13	33323000	33324000	-0.5442691285319409
chr13	33324000	33325000	0.9390862703146347
chr13	33325000	33326000	-2.869891895720852
chr13	33326000	33327000	2.390273340597814
chr13	33327000	33328000	-0.534347751133144
chr13	33328000	33329000	0.843375075094698
chr13	33329000	33330000	2.2571694481974687
chr13	33330000	33331000	1.9908467390133002
chr13	33332000	33333000	2.3351850425703944
chr13	33333000	33334000	1.0465757334328762
chr13	33334000	33335000	0.2950815326309481
chr13	33337000	33338000	-0.347795046381538
chr13	33339000	33340000	-0.6005569631164109
chr13	33341000	33342000	-0.1907997808260537
chr13	33342000	33343000	1.034030286669354
chr13	33344000	33345000	-0.052768158402407124
chr13	33345000	33346000	0.44537824071783394
chr13	33346000	33347000	0.20720631773128004
chr13	33347000	33348000	2.0736533758695725
chr13	33348000	33349000	2.1510372720042272
chr13	33349000	33350000	1.547360634365534
chr13	33350000	33351000	2.43507154419799
chr13	33352000	33353000	0.7271382508505692
chr13	33353000	33354000	1.0642747764157665
chr13	33354000	33355000	2.2022728099019564
chr13	33355000	33356000	1.3408823675778196
chr13	33356000	33357000	-0.2965236231077076
chr13	33357000	33358000	1.2272412228885219
chr13	33358000	33359000	-2.5853481582943023
chr13	33359000	33360000	-4.989727482221843
chr13	33361000	33362000	0.4593220217445624
chr13	33362000	33363000	0.45751231727528896
chr13	33363000	33364000	0.3812597185904335
chr13	33364000	33365000	-2.6487648563807453
chr13	33365000	33366000	0.6181329545759419
chr13	33366000	33367000	4.1795582707829295
chr13	33367000	33368000	2.2883189320611823
chr13	33368000	33369000	0.9804444550628792
chr13	33371000	33372000	1.7995166168022512
chr13	33372000	33373000	1.3204009611005199
chr13	33373000	33374000	1.8246679122947402
chr13	33374000	33375000	-0.6443092345683622
chr13	33375000	33376000	0.6548857513265326
chr13	33376000	33377000	0.18475666698174223
chr13	33377000	33378000	1.7740831882145789
chr13	33379000	33380000	-0.5163697972449953
chr13	33381000	33382000	1.476053065732512
chr13	33382000	33383000	0.6018302845807968
chr13	33386000	33387000	1.634401726670618
chr13	33387000	33388000	1.977194263873451
chr13	33389000	33390000	1.1491715978727484
chr13	33390000	33391000	-0.5262037880731516
chr13	33391000	33392000	1.7693759310382908
chr13	33392000	33393000	1.2431030914261902
chr13	33393000	33394000	0.9174283084875412
chr13	33394000	33395000	1.5912316268456383
chr13	33395000	33396000	1.8519366699005497
chr13	33396000	33397000	0.3514516378235262
chr13	33397000	33398000	1.0625823477901244
chr13	33398000	33399000	-0.04926361773164095
chr13	33400000	33401000	-1.4719212149681973
chr13	33401000	33402000	-0.00925421090142824
chr13	33402000	33403000	0.4176909769624301
chr13	33403000	33404000	0.10411317748334507
chr13	33404000	33405000	-0.5222848087200943
chr13	33405000	33406000	3.0060290617344094
chr13	33406000	33407000	0.8328202744265574
chr13	33407000	33408000	-1.151762118315667
chr13	33408000	33409000	2.1969726484791487
chr13	33409000	33410000	0.05900795365566883
chr13	33410000	33411000	0.10656619259039225
chr13	33412000	33413000	0.2163393391238038
chr13	33413000	33414000	0.9032546209471022
chr13	33415000	33416000	-1.2972213072780234
chr13	33416000	33417000	-0.3521358638166628
chr13	33417000	33418000	0.35512703874794854
chr13	33418000	33419000	2.4205007292103944
chr13	33419000	33420000	-0.6862138003044784
chr13	33420000	33421000	1.1287463016828743
chr13	33421000	33422000	-0.7383859274541876
chr13	33422000	33423000	0.07909762240579532
chr13	33423000	33424000	2.293642729352232
chr13	33424000	33425000	1.8794454384929629
chr13	33425000	33426000	1.162299149844954
chr13	33426000	33427000	2.9820665757855673
chr13	33427000	33428000	1.7355462306631992
chr13	33428000	33429000	-0.15297344647481087
chr13	33429000	33430000	-0.8527368204594192
chr13	33430000	33431000	-0.4651448099635356
chr13	33431000	33432000	0.39898710444106145
chr13	33432000	33433000	-0.29592981049908595
chr13	33433000	33434000	0.12701913964824926
chr13	33435000	33436000	-0.19600115647756264
chr13	33436000	33437000	-1.0348235968097659
chr13	33437000	33438000	0.19525239058510205
chr13	33438000	33439000	-0.9178750466083636
chr13	33441000	33442000	0.5462220675446925
chr13	33442000	33443000	0.2573388315167904
chr13	33444000	33445000	-1.5245149205437374
chr13	33445000	33446000	2.8536913536877697
chr13	33446000	33447000	-0.6947264780889563
chr13	33447000	33448000	-0.7535030330863611
chr13	33448000	33449000	0.029634318160737458
chr13	33449000	33450000	-2.3071794822139995
chr13	33450000	33451000	2.0931537293692517
chr13	33451000	33452000	-0.29167041317692666
chr13	33452000	33453000	-0.05080311130397923
chr13	33453000	33454000	-2.021034116888296
chr13	33454000	33455000	0.16403360885161658
chr13	33455000	33456000	0.13624528602737823
chr13	33456000	33457000	-0.3479860110380008
chr13	33457000	33458000	-0.4211729415912913
chr13	33459000	33460000	-0.401867400526399
chr13	33460000	33461000	-1.5843967307261997
chr13	33461000	33462000	0.4913896037532148
chr13	33462000	33463000	1.3778297984780659
chr13	33463000	33464000	0.20533680925535996
chr13	33466000	33467000	-1.7028339045710414
chr13	33467000	33468000	-0.23602028023545638
chr13	33468000	33469000	-0.7923525385923734
chr13	33469000	33470000	-1.2719950384045966
chr13	33470000	33471000	-0.3302597630595008
chr13	33472000	33473000	1.2230959518700102
chr13	33473000	33474000	-0.7423413450592529
chr13	33474000	33475000	0.11008249933302311
chr13	33475000	33476000	-0.11770610581427626
chr13	33476000	33477000	0.5508296189986295
chr13	33477000	33478000	-1.1484797342810344
chr13	33478000	33479000	-1.1945193437586077
chr13	33479000	33480000	1.3986759914429723
chr13	33480000	33481000	-1.0458630756711687
chr13	33481000	33482000	-0.36858112509281404
chr13	33482000	33483000	0.6689410302035235
chr13	33483000	33484000	0.38070746102741043
chr13	33484000	33485000	-0.13382654321085
chr13	33485000	33486000	1.1031692496218783
chr13	33486000	33487000	1.4021143948578525
chr13	33487000	33488000	-0.5552235847264271
chr13	33488000	33489000	-0.6094979443614457
chr13	33489000	33490000	-0.5134179926666735
chr13	33490000	33491000	0.15889869146133775
chr13	33491000	33492000	-0.7444761754375437
chr13	33492000	33493000	0.4353623937999602
chr13	33493000	33494000	1.4400794515667972
chr13	33494000	33495000	-0.2223178580742936
chr13	33495000	33496000	0.27013269967827425
chr13	33496000	33497000	-0.18582985660925216
chr13	33497000	33498000	0.5505520191271827
chr13	33498000	33499000	0.809875145055258
chr13	33500000	33501000	-0.2089338966772356
chr13	33502000	33503000	0.210924052328541
chr13	33503000	33504000	-1.6644587106098745
chr13	33505000	33506000	0.47046528487217415
chr13	33506000	33507000	-2.496948426002082
chr13	33507000	33508000	-1.8158915306797392
chr13	33508000	33509000	-1.2357065897703328
chr13	33509000	33510000	0.8792985524466639
chr13	33510000	33511000	-0.5411391835535679
chr13	33511000	33512000	-0.5935931855227327
chr13	33512000	33513000	0.48078813161502726
chr13	33513000	33514000	2.2820392106212926
chr13	33514000	33515000	0.9786389641058313
chr13	33515000	33516000	1.8046224941082114
chr13	33517000	33518000	0.15709778654980974
chr13	33518000	33519000	1.0752951734431782
chr13	33519000	33520000	1.3434772410151514
chr13	33520000	33521000	1.99807838881367
chr13	33521000	33522000	-1.0393114145786944
chr13	33522000	33523000	2.190337093453513
chr13	33523000	33524000	-0.2269883159547127
chr13	33524000	33525000	-2.187696408920984
chr13	33525000	33526000	0.4654233909949816
chr13	33526000	33527000	1.3601436577041832
chr13	33527000	33528000	-0.23087012343968885
chr13	33529000	33530000	-0.9919791652786466
chr13	33530000	33531000	0.7761078847803287
chr13	33531000	33532000	1.1364202135068735
chr13	33532000	33533000	-1.7586555414336575
chr13	33533000	33534000	1.267984799955004
chr13	33534000	33535000	0.4300902882755469
chr13	33535000	33536000	0.934782049876617
chr13	33536000	33537000	0.9862336338214432
chr13	33537000	33538000	1.723261996764991
chr13	33538000	33539000	0.5431172498093733
chr13	33539000	33540000	1.3539040372312925
chr13	33540000	33541000	-1.1703698744926734
chr13	33541000	33542000	-2.058794602387374
chr13	33542000	33543000	-2.321677608813262
chr13	33545000	33546000	-2.273545363959772
chr13	33546000	33547000	0.4677674374957684
chr13	33547000	33548000	0.6103238384263155
chr13	33548000	33549000	-0.6428924679837459
chr13	33549000	33550000	-0.7564058223942096
chr13	33550000	33551000	0.27526056913264585
chr13	33552000	33553000	-1.1064975996824409
chr13	33554000	33555000	1.8104601792304271
chr13	33555000	33556000	0.5127401670644003
chr13	33556000	33557000	1.4223168608647692
chr13	33557000	33558000	-1.3728244025019989
chr13	33558000	33559000	1.757530607102477
chr13	33559000	33560000	0.15826850697908001
chr13	33560000	33561000	0.4626292510929392
chr13	33561000	33562000	-0.4775582790037397
chr13	33571000	33572000	-0.9816689307879168
chr13	33572000	33573000	1.5766040959361847
chr13	33573000	33574000	1.5390614881906444
chr13	33575000	33576000	1.034184606408495
chr13	33576000	33577000	-0.49172986353431636
chr13	33577000	33578000	-1.216720686315433
chr13	33579000	33580000	0.9294389264454423
chr13	33580000	33581000	-0.626109172422296
chr13	33581000	33582000	2.2982669208821713
chr13	33582000	33583000	0.16307451079532212
chr13	33583000	33584000	0.41236617310975143
chr13	33584000	33585000	-1.5205745371767554
chr13	33585000	33586000	1.4422919521862558
chr13	33586000	33587000	-0.7477638859205284
chr13	33587000	33588000	0.8460049528477293
chr13	33588000	33589000	-0.4175110870760455
chr13	33589000	33590000	-0.46618341713950523
chr13	33590000	33591000	1.5960450902987886
chr13	33591000	33592000	0.15686098015625494
chr13	33592000	33593000	1.049655022178358
chr13	33593000	33594000	2.0490216395088563
chr13	33594000	33595000	1.1109258914960383
chr13	33595000	33596000	-0.22225019990202094
chr13	33596000	33597000	1.0385393020113445
chr13	33598000	33599000	-0.1294999836714623
chr13	33599000	33600000	0.0827724286737131
chr13	33600000	33601000	0.729350114542066
chr13	33601000	33602000	-0.5942131622875061
chr13	33602000	33603000	0.16766519384962295
chr13	33603000	33604000	0.46501211852568214
chr13	33604000	33605000	0.06455662645820154
chr13	33606000	33607000	0.6129356623655804
chr13	33608000	33609000	-0.032353507456830265
chr13	33610000	33611000	-0.024945457291680247
chr13	33611000	33612000	2.5158886412990626
chr13	33612000	33613000	0.6111686326884392
chr13	33613000	33614000	-0.43700516495626823
chr13	33614000	33615000	0.45614670709782085
chr13	33615000	33616000	0.7818174722802638
chr13	33616000	33617000	0.12443448796065745
chr13	33617000	33618000	-0.32087050381344745
chr13	33618000	33619000	0.581567976511879
chr13	33619000	33620000	-0.7764982862136138
chr13	33620000	33621000	0.36547490883086053
chr13	33624000	33625000	0.3276678146581291
chr13	33626000	33627000	0.1831832588574195
chr13	33628000	33629000	0.6085880878129194
chr13	33629000	33630000	-0.16325097664963176
chr13	33630000	33631000	0.9173422466337445
chr13	33631000	33632000	0.15710967419975216
chr13	33632000	33633000	-0.13431730282030385
chr13	33633000	33634000	0.6105227003763801
chr13	33634000	33635000	0.6267994924640121
chr13	33635000	33636000	0.1440802559477507
chr13	33637000	33638000	0.800415475954854
chr13	33638000	33639000	-0.12916777647314248
chr13	33639000	33640000	0.025583349813849958
chr13	33640000	33641000	-0.7208910006349797
chr13	33641000	33642000	-0.5141504541971618
chr13	33642000	33643000	0.3557054696419713
chr13	33643000	33644000	-1.672377206180902
chr13	33644000	33645000	0.27246617333363826
chr13	33645000	33646000	-2.1375208276735385
chr13	33646000	33647000	0.48884145001155144
chr13	33647000	33648000	-0.7530631875119518
chr13	33651000	33652000	0.6341290941042333
chr13	33652000	33653000	-0.9198445022933798
chr13	33653000	33654000	-0.15978169813722667
chr13	33654000	33655000	0.4809462793879555
chr13	33655000	33656000	-0.6955914405424027
chr13	33659000	33660000	0.33784332230872316
chr13	33660000	33661000	-1.5080080701370302
chr13	33661000	33662000	0.22770291305617596
chr13	33662000	33663000	-2.172702630533238
chr13	33663000	33664000	-3.7106059084869853
chr13	33664000	33665000	-1.1162901719677274
chr13	33665000	33666000	-1.2785812032734931
chr13	33666000	33667000	-0.6076600368012838
chr13	33667000	33668000	-1.3378709729652034
chr13	33668000	33669000	-2.4262404077584883
chr13	33670000	33671000	-1.8669026271561662
chr13	33671000	33672000	-1.9897216088405816
chr13	33672000	33673000	-0.8758199136860313
chr13	33674000	33675000	-1.2511759573581456
chr13	33675000	33676000	-1.4684583148424688
chr13	33676000	33677000	-0.6949634192296663
chr13	33678000	33679000	-1.5612858782729302
chr13	33679000	33680000	-0.7923934419122991
chr13	33680000	33681000	1.451153585861693
chr13	33681000	33682000	-1.7464450323681002
chr13	33685000	33686000	-1.9723113349972987
chr13	33687000	33688000	-1.1905856381859696
chr13	33688000	33689000	0.3074878134606488
chr13	33689000	33690000	-0.6494505631113485
chr13	33691000	33692000	-3.8756776746577013
chr13	33692000	33693000	-4.247899731434753
chr13	33693000	33694000	1.1127688730459016
chr13	33694000	33695000	-1.7869482404001478
chr13	33695000	33696000	0.6959342799928031
chr13	33696000	33697000	-0.3979275037858562
chr13	33697000	33698000	1.0602523123008196
chr13	33698000	33699000	0.1688459294179726
chr13	33700000	33701000	0.7131324306509286
chr13	33701000	33702000	-0.7648269170883016
chr13	33702000	33703000	0.2585129772284725
chr13	33703000	33704000	-1.3390901063889553
chr13	33704000	33705000	-2.457232343615983
chr13	33705000	33706000	-2.345218540813747
chr13	33706000	33707000	-2.5171387861126524
chr13	33707000	33708000	-0.19763843845990772
chr13	33708000	33709000	-0.6781927853624007
chr13	33709000	33710000	-1.5539169262702226
chr13	33710000	33711000	-0.6902071385379608
chr13	33711000	33712000	0.2008786162790762
chr13	33712000	33713000	-1.2093111922588924
chr13	33714000	33715000	-2.000946547664163
chr13	33715000	33716000	-0.8153923539431109
chr13	33716000	33717000	0.1434759839890359
chr13	33717000	33718000	-2.887401751535628
chr13	33718000	33719000	-0.40244257409094913
chr13	33719000	33720000	0.35074971397703847
chr13	33720000	33721000	0.1917683481461167
chr13	33721000	33722000	-0.13452204541234755
chr13	33722000	33723000	-2.4368325190304985
chr13	33723000	33724000	2.263825165146334
chr13	33724000	33725000	-1.0632371801773572
chr13	33725000	33726000	-0.6984478475184878
chr13	33727000	33728000	-1.9026419377481854
chr13	33730000	33731000	-3.084295328238977
chr13	33731000	33732000	0.4057404592643845
chr13	33732000	33733000	-0.2663260295171942
chr13	33735000	33736000	-1.9426721769599897
chr13	33736000	33737000	0.13892550188953595
chr13	33737000	33738000	-3.3395504947763057
chr13	33738000	33739000	-0.9121776629822647
chr13	33739000	33740000	-0.32826737187551325
chr13	33741000	33742000	-2.5553430969092483
chr13	33743000	33744000	-0.5150619917227319
chr13	33745000	33746000	-0.041109944421741255
chr13	33746000	33747000	0.3792969865927148
chr13	33747000	33748000	-1.107815337044609
chr13	33750000	33751000	-0.8458896512564797
chr13	33752000	33753000	-0.017613730308750648
chr13	33754000	33755000	0.3520902562193286
chr13	33755000	33756000	-0.762050959114574
chr13	33757000	33758000	-2.831093991090161
chr13	33760000	33761000	-1.7192201277354153
chr13	33761000	33762000	-1.0074554131044262
chr13	33767000	33768000	-2.4401045889272637
chr13	33768000	33769000	0.33921758421088327
chr13	33769000	33770000	1.5351998296565434
chr13	33770000	33771000	-0.2706086132605365
chr13	33772000	33773000	1.4070219212770398
chr13	33773000	33774000	1.327178984244386
chr13	33775000	33776000	-0.7500514590294384
chr13	33776000	33777000	-1.5068000322986572
chr13	33777000	33778000	-1.2361438346463214
chr13	33778000	33779000	-0.2655150215879147
chr13	33779000	33780000	-1.0253355402499247
chr13	33780000	33781000	-1.2983753632933959
chr13	33781000	33782000	-1.152503746068932
chr13	33783000	33784000	-0.614632292109942
chr13	33785000	33786000	0.6206931459459789
chr13	33788000	33789000	-2.3743084430766146
chr13	33789000	33790000	0.5056784690076338
chr13	33790000	33791000	0.26389971173890453
chr13	33793000	33794000	-0.6721042047549753
chr13	33795000	33796000	0.2565092154599548
chr13	33799000	33800000	-0.06959408001668842
chr13	33800000	33801000	-0.6063467073211675
chr13	33801000	33802000	0.07941987435833757
chr13	33802000	33803000	0.6310082213579584
chr13	33806000	33807000	-1.4277962816133485
chr13	33809000	33810000	-0.5187416945806093
chr13	33810000	33811000	-0.32005909176205966
chr13	33811000	33812000	-0.01821508013492888
chr13	33812000	33813000	-2.7716055452145554
chr13	33813000	33814000	2.832013021906893
chr13	33814000	33815000	0.14139425668298525
chr13	33815000	33816000	-1.7650698022309341
chr13	33817000	33818000	-0.9663035163766004
chr13	33819000	33820000	0.6959207124858671
chr13	33820000	33821000	-0.49697683168157725
chr13	33821000	33822000	0.45633051301110716
chr13	33822000	33823000	1.3547091988826516
chr13	33823000	33824000	-0.41825182523200616
chr13	33824000	33825000	0.8574948666946983
chr13	33825000	33826000	-0.7575541325139611
chr13	33826000	33827000	-1.634954822023094
chr13	33827000	33828000	-2.2846153392193007
chr13	33828000	33829000	0.6899372982961958
chr13	33829000	33830000	1.2820403539969125
chr13	33830000	33831000	1.3490569494247542
chr13	33832000	33833000	0.17586880657837345
chr13	33833000	33834000	-1.5114275734940572
chr13	33835000	33836000	0.6710658968536785
chr13	33836000	33837000	-0.04027351057931483
chr13	33837000	33838000	-1.5559159474421602
chr13	33838000	33839000	0.7264039184609878
chr13	33839000	33840000	-1.1022894883468028
chr13	33840000	33841000	-1.087666157674278
chr13	33841000	33842000	-0.7385719247262996
chr13	33842000	33843000	-0.053431623106227163
chr13	33843000	33844000	1.1706959803161276
chr13	33844000	33845000	-0.5059671053236731
chr13	33845000	33846000	-0.1458964218514068
chr13	33846000	33847000	0.8363835903266708
chr13	33847000	33848000	-0.8516979162608452
chr13	33848000	33849000	-1.4826635210059564
chr13	33849000	33850000	0.1851407646018765
chr13	33850000	33851000	-0.7181178677723851
chr13	33851000	33852000	-1.0236785971734261
chr13	33852000	33853000	-0.2913717235786975
chr13	33853000	33854000	-0.9021185462350986
chr13	33854000	33855000	0.4395738492323004
chr13	33855000	33856000	-0.20558742720581274
chr13	33856000	33857000	0.7657068578738763
chr13	33857000	33858000	-0.7579797066374924
chr13	33858000	33859000	1.1975678922958943
chr13	33859000	33860000	-0.8282900592717573
chr13	33860000	33861000	0.0789816815632536
chr13	33861000	33862000	0.9178256346219454
chr13	33863000	33864000	-0.08900569810683873
chr13	33864000	33865000	0.21561372322076208
chr13	33865000	33866000	-0.6278204165587038
chr13	33866000	33867000	-0.3812975330218463
chr13	33867000	33868000	0.20836748815684503
chr13	33868000	33869000	0.18057940339061038
chr13	33870000	33871000	0.07571535225412007
chr13	33871000	33872000	-0.19852853724735708
chr13	33873000	33874000	-3.217442923225978
chr13	33874000	33875000	-0.3304534940693051
chr13	33875000	33876000	1.4601512317436376
chr13	33876000	33877000	-1.1770745227766863
chr13	33877000	33878000	0.3211705271391318
chr13	33878000	33879000	1.2165628351601054
chr13	33879000	33880000	0.5207496500771003
chr13	33880000	33881000	-0.5754543638573629
chr13	33881000	33882000	-1.225858999230067
chr13	33882000	33883000	-1.4942998902847784
chr13	33883000	33884000	0.7902494073479014
chr13	33884000	33885000	1.0585074592544996
chr13	33885000	33886000	-1.0544249569666757
chr13	33888000	33889000	-2.1450366206715112
chr13	33889000	33890000	0.039390008017367
chr13	33890000	33891000	-0.21620505874932847
chr13	33891000	33892000	-1.5023278104428448
chr13	33892000	33893000	0.3091663088343514
chr13	33893000	33894000	-1.1596423885014644
chr13	33894000	33895000	-0.6974881539132459
chr13	33895000	33896000	-2.561829293980428
chr13	33897000	33898000	-1.0331188903349584
chr13	33898000	33899000	-1.0194381424562124
chr13	33901000	33902000	0.7589860613695472
chr13	33902000	33903000	1.1103317324965223
chr13	33903000	33904000	1.8104539114815248
chr13	33904000	33905000	-0.5090738651141462
chr13	33905000	33906000	0.4706980154909118
chr13	33906000	33907000	1.5974393091385826
chr13	33907000	33908000	1.0830322018030096
chr13	33908000	33909000	-0.1345247627633045
chr13	33909000	33910000	-0.6023066052767072
chr13	33910000	33911000	-1.052306658290729
chr13	33911000	33912000	2.1198664467764727
chr13	33912000	33913000	1.0523248063112445
chr13	33913000	33914000	1.4123420937600324
chr13	33914000	33915000	-0.5512956829728931
chr13	33915000	33916000	1.104877986110091
chr13	33916000	33917000	-1.8807472444180442
chr13	33917000	33918000	0.9930814829305764
chr13	33918000	33919000	1.0716078188221998
chr13	33919000	33920000	0.9453656151378519
chr13	33921000	33922000	0.9739313944809617
chr13	33923000	33924000	0.10528047495801793
chr13	33927000	33928000	-1.0699161334076106
chr13	33928000	33929000	-0.07102152957231594
chr13	33929000	33930000	0.12534126449141383
chr13	33930000	33931000	0.12750402295852917
chr13	33931000	33932000	0.7068932297203776
chr13	33932000	33933000	-1.1009887890312258
chr13	33933000	33934000	0.0016230512874897633
chr13	33934000	33935000	1.6463452047219287
chr13	33935000	33936000	1.897541785096727
chr13	33936000	33937000	1.3777606532786026
chr13	33937000	33938000	0.5146239485740325
chr13	33939000	33940000	1.0201914531107539
chr13	33940000	33941000	1.1176942954435027
chr13	33941000	33942000	0.599296039489474
chr13	33942000	33943000	0.9389213385018399
chr13	33943000	33944000	0.3704873081536754
chr13	33944000	33945000	1.4446023752300552
chr13	33945000	33946000	-0.8176242831037204
chr13	33946000	33947000	-2.03937782557584
chr13	33947000	33948000	0.32052848400165224
chr13	33948000	33949000	-0.33277591057297945
chr13	33949000	33950000	-1.7692018356994201
chr13	33950000	33951000	0.15706548278607835
chr13	33952000	33953000	-0.12950840744600903
chr13	33954000	33955000	-0.3060897941924956
chr13	33955000	33956000	0.9529446814838547
chr13	33956000	33957000	-0.6674808816962288
chr13	33957000	33958000	1.3492688150881367
chr13	33958000	33959000	-0.3947602712065708
chr13	33959000	33960000	0.06593313193921709
chr13	33960000	33961000	0.8387035433912885
chr13	33961000	33962000	-0.4756057791090678
chr13	33962000	33963000	-0.3213370264479089
chr13	33965000	33966000	-1.7244459031731099
chr13	33966000	33967000	0.9507187849582067
chr13	33969000	33970000	-0.03982641543285045
chr13	33970000	33971000	1.2430014238767262
chr13	33972000	33973000	-0.5409509643589812
chr13	33973000	33974000	-0.496321140734072
chr13	33974000	33975000	0.7877996233566732
chr13	33975000	33976000	2.0047657418712426
chr13	33976000	33977000	0.1465102218055386
chr13	33977000	33978000	-0.7918681564168104
chr13	33978000	33979000	1.0785121342193587
chr13	33979000	33980000	0.02047831615822536
chr13	33980000	33981000	0.14010735570950114
chr13	33982000	33983000	0.051102416080651455
chr13	33983000	33984000	-1.6443719744105156
chr13	33984000	33985000	-0.8343101581723879
chr13	33985000	33986000	-3.2368298147144015
chr13	33986000	33987000	-3.462196615174342
chr13	33991000	33992000	-2.001581077618705
chr13	33992000	33993000	-0.15048787702155683
chr13	33993000	33994000	1.995249496401284
chr13	33994000	33995000	0.1282216854255926
chr13	33995000	33996000	-2.144489621163919
chr13	33996000	33997000	-0.20368056309647778
chr13	33997000	33998000	0.20739098595059713
chr13	33998000	33999000	0.12195211155433773
chr13	33999000	34000000	0.4684229493575399
chr13	34000000	34001000	-0.49415451297160196
chr13	34001000	34002000	-0.4209629311915964
chr13	34002000	34003000	-1.01585881865585
chr13	34003000	34004000	1.2756707586009621
chr13	34004000	34005000	0.8432029448093805
chr13	34005000	34006000	0.1938826550616552
chr13	34006000	34007000	-0.06631412793623424
chr13	34009000	34010000	-0.4894155853547683
chr13	34010000	34011000	0.2083212304244991
chr13	34012000	34013000	-0.10417023887778201
chr13	34013000	34014000	-0.30233597510209825
chr13	34014000	34015000	0.6576419590158786
chr13	34015000	34016000	-1.284671525373696
chr13	34016000	34017000	0.08415124269486085
chr13	34017000	34018000	-0.0020312283730289787
chr13	34018000	34019000	-1.1851520961034976
chr13	34019000	34020000	0.8971328925904132
chr13	34020000	34021000	-0.3479715776318699
chr13	34021000	34022000	-0.4843406970815792
chr13	34024000	34025000	0.12149856500995321
chr13	34025000	34026000	-0.9023834643677076
chr13	34026000	34027000	-1.1780981727207922
chr13	34027000	34028000	-0.4550850535506278
chr13	34028000	34029000	-0.5380416849405142
chr13	34029000	34030000	0.7862235406759109
chr13	34030000	34031000	-0.021649670266873422
chr13	34031000	34032000	-1.020349645823087
chr13	34032000	34033000	-1.8442644062157327
chr13	34034000	34035000	0.8013910413064993
chr13	34035000	34036000	0.15869171091439868
chr13	34037000	34038000	0.4220974394803726
chr13	34038000	34039000	0.9764865052660646
chr13	34039000	34040000	1.4220625849222697
chr13	34040000	34041000	1.5819104502106356
chr13	34041000	34042000	0.03249431220881499
chr13	34042000	34043000	1.899767887990885
chr13	34043000	34044000	-0.7351533776225843
chr13	34044000	34045000	-1.2534609972251223
chr13	34045000	34046000	-1.5543583003069419
chr13	34046000	34047000	-0.41464846455374027
chr13	34047000	34048000	-2.0747697408314933
chr13	34048000	34049000	-1.2612651735458016
chr13	34049000	34050000	1.3542669804570417
chr13	34050000	34051000	-0.15961003359650927
chr13	34051000	34052000	-0.12586014911850266
chr13	34053000	34054000	0.043117796730575954
chr13	34054000	34055000	0.8256147635814901
chr13	34056000	34057000	-0.2697361800055498
chr13	34057000	34058000	0.21125576141140023
chr13	34060000	34061000	-0.04810296926857032
chr13	34061000	34062000	0.5728802879997102
chr13	34062000	34063000	1.0261738384182448
chr13	34063000	34064000	-0.08038351922529093
chr13	34064000	34065000	0.15151829363357458
chr13	34065000	34066000	0.3987821156548538
chr13	34066000	34067000	1.4374065012611679
chr13	34067000	34068000	-1.399725251551628
chr13	34068000	34069000	-0.6573354759470291
chr13	34070000	34071000	-0.46801807140529356
chr13	34071000	34072000	0.0070654956650620685
chr13	34072000	34073000	1.0220238260214711
chr13	34075000	34076000	-0.8702216416241028
chr13	34076000	34077000	0.5907316613730874
chr13	34078000	34079000	0.32358775288923836
chr13	34079000	34080000	1.9238054227429968
chr13	34080000	34081000	1.0750724216583034
chr13	34081000	34082000	0.9460859646634815
chr13	34082000	34083000	0.3547243715313759
chr13	34083000	34084000	0.5149147786221219
chr13	34084000	34085000	-2.7863127891448696
chr13	34085000	34086000	-1.0102953075441266
chr13	34086000	34087000	-3.69938445664486
chr13	34087000	34088000	-0.04050236890087401
chr13	34088000	34089000	-2.2023417328127475
chr13	34089000	34090000	-0.5360631525171269
chr13	34091000	34092000	0.7808090949920418
chr13	34092000	34093000	-1.389669589356121
chr13	34093000	34094000	-0.33901703685824913
chr13	34094000	34095000	-0.8233696310291674
chr13	34095000	34096000	0.17632527032284545
chr13	34096000	34097000	-0.3613389440841779
chr13	34097000	34098000	-0.6210625291672256
chr13	34098000	34099000	0.1865929804854662
chr13	34099000	34100000	-0.1855993507497422
chr13	34100000	34101000	1.3144293102594744
chr13	34101000	34102000	0.9089208210695298
chr13	34102000	34103000	-0.9270481023303169
chr13	34103000	34104000	-1.608156377384897
chr13	34104000	34105000	-0.24290344589090573
chr13	34105000	34106000	-1.7845164591783649
chr13	34106000	34107000	0.42504698064937085
chr13	34107000	34108000	-1.0880698589910103
chr13	34108000	34109000	0.15193315790391743
chr13	34109000	34110000	-1.6719063831550551
chr13	34110000	34111000	-0.13205892106231645
chr13	34111000	34112000	0.09739959962309679
chr13	34112000	34113000	-0.9265519077087846
chr13	34114000	34115000	-1.007563944564771
chr13	34115000	34116000	1.006425008700763
chr13	34117000	34118000	0.270919100544835
chr13	34118000	34119000	1.3289234304252253
chr13	34119000	34120000	-0.22732990176830928
chr13	34120000	34121000	-0.386718923343672
chr13	34121000	34122000	0.7820102996865748
chr13	34122000	34123000	-0.1932832264119304
chr13	34123000	34124000	-0.7864162285332718
chr13	34124000	34125000	-0.2604126676382737
chr13	34125000	34126000	0.8612785840487963
chr13	34126000	34127000	-1.0354991779311598
chr13	34127000	34128000	-1.0623950198053498
chr13	34128000	34129000	-1.303027707585541
chr13	34129000	34130000	0.07293097826385556
chr13	34130000	34131000	0.16273985970970295
chr13	34131000	34132000	1.0257402076051754
chr13	34132000	34133000	-0.4699003420179827
chr13	34133000	34134000	-0.7253922231106862
chr13	34134000	34135000	-0.2957367141705172
chr13	34135000	34136000	-1.0510032395349915
chr13	34136000	34137000	-1.5154611998021235
chr13	34137000	34138000	1.336032481000628
chr13	34138000	34139000	-1.670798669891586
chr13	34140000	34141000	0.7379669752254758
chr13	34141000	34142000	-0.10236059429388727
chr13	34142000	34143000	-0.7231600880213263
chr13	34143000	34144000	-1.032764756016367
chr13	34144000	34145000	-2.7161029281307627
chr13	34145000	34146000	2.0784628994683154
chr13	34146000	34147000	-1.0074904668296507
chr13	34147000	34148000	-0.5833746247472891
chr13	34148000	34149000	-2.105401524526886
chr13	34149000	34150000	-0.7126579435449374
chr13	34150000	34151000	-0.364531933218011
chr13	34151000	34152000	0.18235317715355956
chr13	34152000	34153000	0.5301777622463484
chr13	34153000	34154000	-0.8562833965971226
chr13	34154000	34155000	0.2303505435349309
chr13	34155000	34156000	0.3641477935084264
chr13	34156000	34157000	-0.09023984446344628
chr13	34157000	34158000	0.8938479644336796
chr13	34158000	34159000	-1.0906041527143662
chr13	34159000	34160000	-1.1192922895144348
chr13	34160000	34161000	-1.4414681345893763
chr13	34161000	34162000	0.18125980875051817
chr13	34162000	34163000	0.2657380982739843
chr13	34163000	34164000	1.1709724366822591
chr13	34165000	34166000	0.8194224574046026
chr13	34166000	34167000	-0.8510165098373321
chr13	34167000	34168000	0.06409078318243736
chr13	34168000	34169000	-1.4802618656396371
chr13	34169000	34170000	0.6211707376238621
chr13	34170000	34171000	-0.35168794619896
chr13	34171000	34172000	-0.6801571014426151
chr13	34172000	34173000	0.04902636343388545
chr13	34173000	34174000	0.6981197116177237
chr13	34174000	34175000	-0.9148082358522391
chr13	34175000	34176000	-3.0847324325866468
chr13	34176000	34177000	0.11064999575646352
chr13	34177000	34178000	0.6722246617062894
chr13	34178000	34179000	-1.0464737860068027
chr13	34179000	34180000	0.703380040928919
chr13	34180000	34181000	0.47220332091200296
chr13	34182000	34183000	0.14122707175258953
chr13	34183000	34184000	0.5537787334337793
chr13	34185000	34186000	-1.0837751615118087
chr13	34186000	34187000	-0.6126948358336498
chr13	34187000	34188000	-1.1547973819788486
chr13	34188000	34189000	-1.7202612841690863
chr13	34190000	34191000	-1.113959092671443
chr13	34192000	34193000	-1.651792570590257
chr13	34193000	34194000	-1.3472543233319283
chr13	34194000	34195000	-2.0804719461980357
chr13	34195000	34196000	-2.63579686999642
chr13	34196000	34197000	-1.2416141190260306
chr13	34197000	34198000	0.11220314585151406
chr13	34198000	34199000	-0.316795572712004
chr13	34199000	34200000	0.6020375849980637
chr13	34200000	34201000	-2.3552906298703484
chr13	34201000	34202000	-0.8941095786400068
chr13	34202000	34203000	-2.240742732379821
chr13	34203000	34204000	-0.539685021192431
chr13	34204000	34205000	-0.6501186179670357
chr13	34205000	34206000	-0.010459405908588456
chr13	34207000	34208000	-0.627089734787627
chr13	34208000	34209000	-1.6355366373796638
chr13	34210000	34211000	-2.7788196687800717
chr13	34212000	34213000	-0.7645968061982171
chr13	34213000	34214000	-2.025135790861513
chr13	34214000	34215000	-1.438374922484127
chr13	34215000	34216000	-1.539515358801607
chr13	34217000	34218000	-3.096013989475375
chr13	34218000	34219000	-0.36533175906415966
chr13	34219000	34220000	-1.124084552136218
chr13	34220000	34221000	-0.4843981055872187
chr13	34221000	34222000	0.22591913536636235
chr13	34222000	34223000	-2.5030438490023488
chr13	34223000	34224000	-1.3354511885382228
chr13	34224000	34225000	0.8888390363168981
chr13	34225000	34226000	-2.1273287314759597
chr13	34226000	34227000	-1.8446654700900609
chr13	34227000	34228000	-1.346595143235977
chr13	34230000	34231000	-1.4631874377588339
chr13	34231000	34232000	-2.269321009340706
chr13	34233000	34234000	0.7306231342940579
chr13	34234000	34235000	-0.5856039562366839
chr13	34235000	34236000	-1.0345407760699672
chr13	34236000	34237000	-2.043368044772348
chr13	34240000	34241000	-2.14951414614365
chr13	34241000	34242000	-0.3056795476286064
chr13	34242000	34243000	-1.8730299661278522
chr13	34243000	34244000	0.046114542466452156
chr13	34244000	34245000	-1.9098899034077477
chr13	34245000	34246000	-0.6008486658208644
chr13	34246000	34247000	-0.8392951269623098
chr13	34247000	34248000	-0.5962538994764802
chr13	34248000	34249000	0.44329677711621157
chr13	34249000	34250000	-1.4482547037258924
chr13	34251000	34252000	-0.08616256508627819
chr13	34253000	34254000	1.8701429973733685
chr13	34254000	34255000	-0.9563501319952178
chr13	34255000	34256000	1.1121992772032339
chr13	34256000	34257000	0.13685095015987267
chr13	34257000	34258000	-0.7532406177805867
chr13	34258000	34259000	-2.1805346855024856
chr13	34259000	34260000	-1.017496058931571
chr13	34260000	34261000	-0.6675667022959253
chr13	34261000	34262000	-0.9130329105876198
chr13	34262000	34263000	-1.6175045928053355
chr13	34264000	34265000	-2.3459001447003707
chr13	34266000	34267000	-0.948411882898278
chr13	34268000	34269000	-0.6552639006686487
chr13	34269000	34270000	-0.11069356185179524
chr13	34270000	34271000	-3.0426544548605188
chr13	34271000	34272000	-1.219511222050505
chr13	34272000	34273000	-1.575393730397643
chr13	34273000	34274000	-1.6336742479764221
chr13	34274000	34275000	0.13454248763667986
chr13	34276000	34277000	-0.7804167837492221
chr13	34277000	34278000	-1.034131118585032
chr13	34278000	34279000	-2.3373557054695677
chr13	34279000	34280000	-1.51893110149773
chr13	34280000	34281000	-1.6279301347600799
chr13	34281000	34282000	-2.082639758179719
chr13	34282000	34283000	-1.3582722769795061
chr13	34286000	34287000	-0.552661020721059
chr13	34287000	34288000	0.04713235674125775
chr13	34288000	34289000	-0.0012928589676008406
chr13	34289000	34290000	-1.2018018541191344
chr13	34290000	34291000	0.26524185578667353
chr13	34291000	34292000	-0.45727793993300253
chr13	34292000	34293000	-0.738008460339138
chr13	34297000	34298000	-0.5070056063285857
chr13	34298000	34299000	0.7541481126426997
chr13	34299000	34300000	-3.4492123122596183
chr13	34300000	34301000	-1.0724334655560777
chr13	34301000	34302000	-0.47348452173147093
chr13	34302000	34303000	-3.116678726404202
chr13	34303000	34304000	-4.010560304152707
chr13	34304000	34305000	-1.3560256744840733
chr13	34305000	34306000	-0.8988976043402858
chr13	34306000	34307000	-2.8337206365228607
chr13	34307000	34308000	-0.10800987078257024
chr13	34308000	34309000	-0.5845611095446126
chr13	34309000	34310000	-1.642342629052453
chr13	34310000	34311000	-2.091518243777138
chr13	34311000	34312000	-0.011101588298106872
chr13	34312000	34313000	-1.452198883302629
chr13	34314000	34315000	0.08040679939750818
chr13	34316000	34317000	-1.5013645100330135
chr13	34317000	34318000	-1.814726150218955
chr13	34318000	34319000	0.32985462184240727
chr13	34319000	34320000	-1.2627290838259242
chr13	34320000	34321000	-0.9863224501921729
chr13	34321000	34322000	0.21426610448041822
chr13	34322000	34323000	0.4415611811813081
chr13	34323000	34324000	-0.6914876051025811
chr13	34324000	34325000	0.07475096376129088
chr13	34325000	34326000	-3.1222786221925993
chr13	34326000	34327000	-2.0122053784538734
chr13	34327000	34328000	-1.9372909876095408
chr13	34328000	34329000	-0.5176993789959319
chr13	34329000	34330000	-0.33257805355127
chr13	34330000	34331000	-1.9519951852336008
chr13	34331000	34332000	-0.3238760049077945
chr13	34332000	34333000	-3.2673504917056326
chr13	34333000	34334000	-1.6425483493352209
chr13	34334000	34335000	-1.2749282003332143
chr13	34335000	34336000	-0.6599911241437741
chr13	34337000	34338000	-2.3696479599871743
chr13	34338000	34339000	-2.1449927472505426
chr13	34339000	34340000	-0.9957410459768993
chr13	34340000	34341000	-1.6802414857940982
chr13	34341000	34342000	0.36526197965129575
chr13	34342000	34343000	-1.1033320548855896
chr13	34343000	34344000	-1.0591714080893053
chr13	34344000	34345000	-2.0838345385804007
chr13	34345000	34346000	-0.9772986575726081
chr13	34346000	34347000	-2.7801983069488925
chr13	34347000	34348000	0.5449738549330472
chr13	34350000	34351000	-0.8453948852447168
chr13	34352000	34353000	-0.057627958971553046
chr13	34354000	34355000	0.6585726201768818
chr13	34357000	34358000	-0.8509409284277907
chr13	34358000	34359000	0.2645938885593049
chr13	34361000	34362000	-0.8214757132730017
chr13	34363000	34364000	-1.8853640079213703
chr13	34364000	34365000	-0.9751021067444421
chr13	34365000	34366000	-2.1100013319416617
chr13	34366000	34367000	-3.0251107038035183
chr13	34368000	34369000	-1.9706679796835214
chr13	34371000	34372000	-0.2624241639778079
chr13	34372000	34373000	0.1394337126233548
chr13	34375000	34376000	-1.4067861732758582
chr13	34376000	34377000	-0.927812848930688
chr13	34378000	34379000	0.8083751902705425
chr13	34379000	34380000	-1.6697803319530578
chr13	34380000	34381000	-0.39716246737674993
chr13	34381000	34382000	-0.43040891926951025
chr13	34383000	34384000	-0.6283006450908573
chr13	34384000	34385000	-2.6139455115035046
chr13	34385000	34386000	-0.7770847363024367
chr13	34386000	34387000	-4.67266632331399
chr13	34387000	34388000	-3.148977985998238
chr13	34388000	34389000	-1.1235971471775243
chr13	34389000	34390000	-2.2808884620442056
chr13	34391000	34392000	-2.402103457066369
chr13	34392000	34393000	-2.191016198200264
chr13	34393000	34394000	-1.2778876799779524
chr13	34394000	34395000	-3.011175014821872
chr13	34395000	34396000	-3.374941018914641
chr13	34396000	34397000	-1.0722641450298271
chr13	34397000	34398000	-1.5389213764349308
chr13	34400000	34401000	-2.3040483215810856
chr13	34401000	34402000	-1.2487539746601821
chr13	34405000	34406000	0.29369212509209963
chr13	34406000	34407000	0.051713611468331186
chr13	34407000	34408000	-0.2368550402947591
chr13	34408000	34409000	-0.2624969003010009
chr13	34409000	34410000	-0.7896761681254647
chr13	34410000	34411000	0.20203876533529574
chr13	34414000	34415000	0.9621362897290053
chr13	34415000	34416000	-1.1086428768636418
chr13	34417000	34418000	1.093204551816727
chr13	34419000	34420000	-0.2869603676790074
chr13	34420000	34421000	0.7467595073999134
chr13	34421000	34422000	0.31001196093639305
chr13	34422000	34423000	0.0930464487888585
chr13	34423000	34424000	0.11368088841358022
chr13	34424000	34425000	-1.2870143420411073
chr13	34425000	34426000	-0.08405232619895615
chr13	34426000	34427000	-1.5730302070647446
chr13	34428000	34429000	-1.694966684486377
chr13	34429000	34430000	-1.5556772020344705
chr13	34430000	34431000	-1.1442372095409714
chr13	34431000	34432000	0.4826256006487794
chr13	34432000	34433000	-0.6422875253075502
chr13	34433000	34434000	-0.2819278260856867
chr13	34434000	34435000	-0.6634392146086463
chr13	34435000	34436000	-0.5558057788495803
chr13	34436000	34437000	-1.2395629193409057
chr13	34437000	34438000	0.5931231843379708
chr13	34438000	34439000	0.6913760664492351
chr13	34439000	34440000	-1.5340814721359533
chr13	34440000	34441000	-1.7065142548669554
chr13	34441000	34442000	-2.2413668409102443
chr13	34444000	34445000	0.9305775137236774
chr13	34445000	34446000	-0.32790692359103224
chr13	34447000	34448000	-0.012164747059891692
chr13	34448000	34449000	-0.16098671631094544
chr13	34449000	34450000	0.13994778013309958
chr13	34450000	34451000	-0.4933751925017458
chr13	34451000	34452000	1.0071750636373862
chr13	34452000	34453000	0.15724283118309318
chr13	34453000	34454000	-0.2032040198268001
chr13	34454000	34455000	-0.5450566918857745
chr13	34455000	34456000	-1.435827829494683
chr13	34456000	34457000	-0.8019971985357649
chr13	34457000	34458000	1.177082178584637
chr13	34458000	34459000	-0.3076989855783477
chr13	34459000	34460000	-1.0855861410739034
chr13	34460000	34461000	-0.24579928914696597
chr13	34461000	34462000	-1.538920578962094
chr13	34462000	34463000	0.4250227576626305
chr13	34464000	34465000	-1.1959033867573983
chr13	34465000	34466000	-1.6563746960988965
chr13	34466000	34467000	-0.36044153209225505
chr13	34467000	34468000	0.809779690148893
chr13	34469000	34470000	-1.5350720940327853
chr13	34470000	34471000	-1.6230387035341514
chr13	34471000	34472000	-1.3215896962787275
chr13	34473000	34474000	-0.7437393390274486
chr13	34474000	34475000	-1.4086524955079254
chr13	34475000	34476000	0.2905897699096393
chr13	34476000	34477000	-0.46489274250880114
chr13	34477000	34478000	0.32632972207979555
chr13	34478000	34479000	-0.2600383632002758
chr13	34479000	34480000	-1.0354743177719596
chr13	34487000	34488000	-1.7496843724724485
chr13	34488000	34489000	0.5604022855969312
chr13	34489000	34490000	0.9492000710774682
chr13	34491000	34492000	1.6515625352634882
chr13	34492000	34493000	-0.40845840235322106
chr13	34493000	34494000	-2.6356757717257966
chr13	34494000	34495000	-0.7233243660657358
chr13	34495000	34496000	-1.1821862879473923
chr13	34496000	34497000	-2.0744301514380985
chr13	34497000	34498000	-5.473875338348455
chr13	34499000	34500000	-0.8224815194643993
chr13	34501000	34502000	-0.7301976046642235
chr13	34502000	34503000	-2.2143989960788435
chr13	34503000	34504000	-1.1423641236637
chr13	34504000	34505000	-1.1712780707818904
chr13	34507000	34508000	-0.4193382043505719
chr13	34508000	34509000	-3.81086632031927
chr13	34509000	34510000	-0.9986651225698232
chr13	34510000	34511000	0.3471422144617435
chr13	34511000	34512000	-1.4479698560024166
chr13	34512000	34513000	-0.6054693774072532
chr13	34513000	34514000	-0.23969735494750255
chr13	34514000	34515000	0.41926268210504136
chr13	34515000	34516000	-0.6436665292937114
chr13	34516000	34517000	0.8214724221859974
chr13	34517000	34518000	0.6337590768574233
chr13	34518000	34519000	0.8364875940405888
chr13	34519000	34520000	1.4124563433441064
chr13	34520000	34521000	1.1965271962266457
chr13	34521000	34522000	0.5837072418464843
chr13	34522000	34523000	1.2249348906061457
chr13	34523000	34524000	0.36562710007096527
chr13	34524000	34525000	-0.03030197603022468
chr13	34525000	34526000	-0.7540242172259817
chr13	34526000	34527000	1.162624786355782
chr13	34527000	34528000	-0.2188510448607492
chr13	34528000	34529000	0.08953389675969599
chr13	34529000	34530000	-0.3066649225051069
chr13	34530000	34531000	-1.0004600093298612
chr13	34531000	34532000	0.3901171686295704
chr13	34532000	34533000	-1.3128042895302998
chr13	34533000	34534000	-0.054996107803108256
chr13	34536000	34537000	1.1051217275474026
chr13	34542000	34543000	-0.41919928111232674
chr13	34544000	34545000	1.3480188710204277
chr13	34545000	34546000	-0.7705107860489556
chr13	34546000	34547000	1.1333129712548002
chr13	34547000	34548000	1.678725205080388
chr13	34548000	34549000	1.9312758669030845
chr13	34549000	34550000	1.4862931060575124
chr13	34550000	34551000	0.36688061195499905
chr13	34552000	34553000	1.135802675027514
chr13	34553000	34554000	1.345817840677708
chr13	34554000	34555000	-1.006285373319927
chr13	34555000	34556000	0.3476905919828445
chr13	34556000	34557000	2.118917167942991
chr13	34557000	34558000	0.98510214641207
chr13	34558000	34559000	0.8501900403209451
chr13	34559000	34560000	-0.6677770425269794
chr13	34560000	34561000	-0.2038842507244426
chr13	34561000	34562000	0.7143050352243051
chr13	34562000	34563000	0.9702099254286012
chr13	34564000	34565000	0.08510049600650857
chr13	34565000	34566000	0.5180238310625268
chr13	34567000	34568000	2.498903419012399
chr13	34568000	34569000	1.018490895479122
chr13	34570000	34571000	-3.5769347131645493
chr13	34571000	34572000	0.5727707999629358
chr13	34572000	34573000	1.2050270306801771
chr13	34573000	34574000	0.823684402179419
chr13	34574000	34575000	1.4357274142626217
chr13	34575000	34576000	-0.006347145112165867
chr13	34579000	34580000	1.4952258450862344
chr13	34580000	34581000	0.564337766523733
chr13	34581000	34582000	1.7043643819617014
chr13	34582000	34583000	1.0323601874894672
chr13	34583000	34584000	0.8909206540307719
chr13	34584000	34585000	1.1756012432089857
chr13	34587000	34588000	1.0026152506368222
chr13	34589000	34590000	0.6836089180312592
chr13	34590000	34591000	0.8731369639317494
chr13	34592000	34593000	0.11731763945521284
chr13	34594000	34595000	0.6357445655018142
chr13	34595000	34596000	0.9217200529931601
chr13	34596000	34597000	-0.9543398789760968
chr13	34597000	34598000	0.1825522306023725
chr13	34598000	34599000	-0.9742103000979833
chr13	34599000	34600000	1.144814202154177
chr13	34600000	34601000	-0.2173567631084179
chr13	34602000	34603000	0.7193313956183934
chr13	34603000	34604000	1.429096368773657
chr13	34604000	34605000	-0.496709003764119
chr13	34605000	34606000	2.5561107056145844
chr13	34606000	34607000	0.948010708340812
chr13	34607000	34608000	0.9419771425262045
chr13	34608000	34609000	0.542593984814903
chr13	34610000	34611000	-0.6447609223570286
chr13	34612000	34613000	-0.4611611507018477
chr13	34613000	34614000	-0.4118341377178475
chr13	34614000	34615000	0.30944369355154805
chr13	34615000	34616000	1.7076534818353524
chr13	34616000	34617000	0.394854793918517
chr13	34617000	34618000	0.16959933688510478
chr13	34618000	34619000	-0.1636178026217781
chr13	34619000	34620000	2.043281308297506
chr13	34620000	34621000	-1.4081882614426555
chr13	34621000	34622000	0.8277395616048461
chr13	34622000	34623000	0.7178462873469387
chr13	34625000	34626000	-1.1320544744738088
chr13	34626000	34627000	-0.031921387616064646
chr13	34627000	34628000	-0.09909403370482862
chr13	34628000	34629000	0.7940581296476459
chr13	34629000	34630000	-0.5308604327016386
chr13	34630000	34631000	1.3463735632251077
chr13	34631000	34632000	-0.2912052812515476
chr13	34632000	34633000	-2.6562975357385312
chr13	34633000	34634000	-0.21585251646066936
chr13	34634000	34635000	-0.4578894219482299
chr13	34635000	34636000	0.5626768316381595
chr13	34636000	34637000	-0.9212782771767247
chr13	34637000	34638000	-0.04390258682382271
chr13	34640000	34641000	0.4880636255383646
chr13	34641000	34642000	0.5058622685635603
chr13	34642000	34643000	-0.5015973565325551
chr13	34643000	34644000	-1.590636089815569
chr13	34644000	34645000	0.22167784953679787
chr13	34645000	34646000	-0.20626258189125585
chr13	34649000	34650000	-0.7430812817415889
chr13	34650000	34651000	-1.3183415538387442
chr13	34651000	34652000	-1.439713917869268
chr13	34652000	34653000	-2.5990257769316534
chr13	34653000	34654000	-1.969520979173979
chr13	34654000	34655000	-1.1691468452296212
chr13	34655000	34656000	-2.5126158295181766
chr13	34656000	34657000	-0.735957439371681
chr13	34658000	34659000	-0.4791084286338155
chr13	34659000	34660000	1.1836249153953435
chr13	34660000	34661000	-0.3498818100580412
chr13	34661000	34662000	-0.887516592150537
chr13	34662000	34663000	-0.9304503518657824
chr13	34664000	34665000	2.27534917239408
chr13	34665000	34666000	-1.2697742057203654
chr13	34666000	34667000	0.7188656755197994
chr13	34667000	34668000	0.4697395733888911
chr13	34668000	34669000	1.2241963257286097
chr13	34669000	34670000	1.8415353862376345
chr13	34670000	34671000	1.641546039270302
chr13	34671000	34672000	0.9135211425092203
chr13	34672000	34673000	0.07850643476467607
chr13	34673000	34674000	0.16199323054206766
chr13	34674000	34675000	0.8188941240936458
chr13	34675000	34676000	0.4337956949075241
chr13	34676000	34677000	-2.1876655244311527
chr13	34677000	34678000	0.05722028700389408
chr13	34678000	34679000	-0.7916584196957264
chr13	34679000	34680000	-1.0698014552756803
chr13	34681000	34682000	-0.20911222052354453
chr13	34683000	34684000	-0.6305116864515754
chr13	34684000	34685000	-1.5821787226878923
chr13	34685000	34686000	0.9252503063459767
chr13	34687000	34688000	-1.0837594800905341
chr13	34688000	34689000	-0.6474312974619336
chr13	34689000	34690000	-1.794422302661516
chr13	34690000	34691000	1.1119840064454534
chr13	34691000	34692000	2.7472116802640003
chr13	34692000	34693000	0.5377547802801892
chr13	34693000	34694000	1.5242123146538062
chr13	34694000	34695000	-0.2527158284217333
chr13	34695000	34696000	0.7831160497849416
chr13	34696000	34697000	-1.4130639454457685
chr13	34697000	34698000	1.1908201105338956
chr13	34698000	34699000	1.2724336067097828
chr13	34699000	34700000	-0.06077587355914294
chr13	34700000	34701000	-1.7575781664441883
chr13	34701000	34702000	1.671721273930776
chr13	34702000	34703000	-0.3785884293609784
chr13	34703000	34704000	0.7836065234574476
chr13	34704000	34705000	-1.0120911240231605
chr13	34705000	34706000	-0.28653603964909286
chr13	34706000	34707000	-0.8103050299189387
chr13	34707000	34708000	0.14260787746410888
chr13	34708000	34709000	0.45971914726677654
chr13	34709000	34710000	0.14307887175040723
chr13	34710000	34711000	0.17985795699186044
chr13	34711000	34712000	0.5522916672857193
chr13	34712000	34713000	0.11134815961303282
chr13	34713000	34714000	-0.07671239265580136
chr13	34714000	34715000	1.4604084462224858
chr13	34715000	34716000	-0.3410877931179895
chr13	34717000	34718000	1.473348535522765
chr13	34718000	34719000	1.4070448680098058
chr13	34719000	34720000	-0.020534275461439877
chr13	34720000	34721000	0.03873955539812437
chr13	34721000	34722000	-1.9244772838427333
chr13	34722000	34723000	-0.9240123865399644
chr13	34723000	34724000	-2.3689209379063185
chr13	34725000	34726000	-1.3850862802730755
chr13	34726000	34727000	1.4922537966389444
chr13	34728000	34729000	0.5099193444589922
chr13	34729000	34730000	0.7295714298561025
chr13	34730000	34731000	1.3615034758058855
chr13	34732000	34733000	0.20770171514107674
chr13	34734000	34735000	-0.11197602464171433
chr13	34735000	34736000	0.061979438785949754
chr13	34736000	34737000	1.5485809293261565
chr13	34737000	34738000	-1.66996723262728
chr13	34738000	34739000	1.629761851466441
chr13	34739000	34740000	-0.8604564754554898
chr13	34740000	34741000	0.9248649438129553
chr13	34744000	34745000	-0.500923567981614
chr13	34745000	34746000	-0.7807479781223592
chr13	34747000	34748000	1.7818174589343105
chr13	34748000	34749000	0.5426886449421557
chr13	34749000	34750000	1.5529138427875175
chr13	34750000	34751000	-0.8322572363343613
chr13	34751000	34752000	-0.34417444908829437
chr13	34752000	34753000	0.5333963611416818
chr13	34753000	34754000	-6.819814987428033
chr13	34754000	34755000	-4.998123745448618
chr13	34755000	34756000	-0.417061276534273
chr13	34756000	34757000	-0.5629643621647321
chr13	34758000	34759000	-0.650731656728375
chr13	34759000	34760000	0.24668922227934484
chr13	34760000	34761000	0.9699016293454913
chr13	34761000	34762000	-0.6207306762172259
chr13	34762000	34763000	2.404000026619333
chr13	34764000	34765000	0.493380163723626
chr13	34765000	34766000	0.35075022649798904
chr13	34766000	34767000	-0.8234289870842542
chr13	34767000	34768000	-0.18167431520113816
chr13	34768000	34769000	1.1097370644847255
chr13	34769000	34770000	0.8946044383495857
chr13	34770000	34771000	-1.9836206169780035
chr13	34771000	34772000	-1.4057321105015257
chr13	34772000	34773000	-2.8731218096825226
chr13	34773000	34774000	-0.6467333634278798
chr13	34774000	34775000	1.5468843667997931
chr13	34775000	34776000	0.7393961558460532
chr13	34776000	34777000	0.6813355396598705
chr13	34778000	34779000	0.370196690749483
chr13	34779000	34780000	-0.5425083958909882
chr13	34780000	34781000	0.12514155731519583
chr13	34781000	34782000	-0.27878097490912174
chr13	34782000	34783000	-0.9590260543996503
chr13	34783000	34784000	-0.6830717486727307
chr13	34784000	34785000	-1.8824671405275755
chr13	34786000	34787000	-1.3581345364773265
chr13	34788000	34789000	-1.2372346355312835
chr13	34789000	34790000	0.36929373491102135
chr13	34790000	34791000	0.1740202980357526
chr13	34791000	34792000	-1.2101473107394973
chr13	34793000	34794000	-1.7111800539745954
chr13	34794000	34795000	-1.6856446683720492
chr13	34795000	34796000	-0.49791562402098816
chr13	34796000	34797000	1.2591203646921314
chr13	34797000	34798000	-0.1931564718796887
chr13	34798000	34799000	-1.1713087089373553
chr13	34804000	34805000	0.36168641756196396
chr13	34805000	34806000	1.623298511447906
chr13	34806000	34807000	-1.2288835832471268
chr13	34807000	34808000	-0.4792011196751808
chr13	34808000	34809000	-0.2414971143794631
chr13	34809000	34810000	0.2781493446336453
chr13	34810000	34811000	1.2854711554101874
chr13	34811000	34812000	-1.137796518203768
chr13	34812000	34813000	-1.2134061874241173
chr13	34813000	34814000	1.087439561399199
chr13	34814000	34815000	-0.7092504111484561
chr13	34816000	34817000	0.8234123458599564
chr13	34819000	34820000	2.5871024248043137
chr13	34820000	34821000	0.8428163032540358
chr13	34821000	34822000	-0.9264923061288893
chr13	34822000	34823000	0.20678314091129466
chr13	34823000	34824000	-0.26671311072575427
chr13	34824000	34825000	0.8839599604503874
chr13	34825000	34826000	0.41241285458524435
chr13	34826000	34827000	1.6334677486030988
chr13	34827000	34828000	-0.31896681296190527
chr13	34828000	34829000	-2.064937569379609
chr13	34829000	34830000	-1.0757587273783291
chr13	34832000	34833000	-1.5829758783068968
chr13	34833000	34834000	-1.6737498664252068
chr13	34834000	34835000	-1.2100546609041822
chr13	34835000	34836000	-0.458559539963447
chr13	34836000	34837000	-0.4700923729324935
chr13	34837000	34838000	-0.9195102893068243
chr13	34838000	34839000	-0.1506672927233666
chr13	34841000	34842000	-0.5628384324881278
chr13	34842000	34843000	-1.6345790993487195
chr13	34843000	34844000	-0.9283319105088756
chr13	34844000	34845000	-0.6518310060678623
chr13	34845000	34846000	-1.6705191175164216
chr13	34846000	34847000	0.926373849454069
chr13	34847000	34848000	-0.594811904550012
chr13	34848000	34849000	0.10465752858672002
chr13	34851000	34852000	-1.20745065653042
chr13	34853000	34854000	0.8274940171754975
chr13	34854000	34855000	0.09009795650781555
chr13	34855000	34856000	2.435739299110046
chr13	34856000	34857000	-0.6606846747130664
chr13	34858000	34859000	-0.6456075134567834
chr13	34859000	34860000	-0.5011084161702154
chr13	34860000	34861000	-1.8873620354994927
chr13	34862000	34863000	-0.8244665627449723
chr13	34863000	34864000	0.17765358266898576
chr13	34864000	34865000	0.44892329056145674
chr13	34865000	34866000	-1.0934956919868803
chr13	34866000	34867000	0.04836441667593539
chr13	34867000	34868000	0.033292441781507295
chr13	34868000	34869000	1.0472773746420796
chr13	34869000	34870000	-1.3580753694373633
chr13	34870000	34871000	-0.5719574536864194
chr13	34871000	34872000	-4.571021399906822
chr13	34872000	34873000	-0.777887947255002
chr13	34873000	34874000	1.9493091890656153
chr13	34874000	34875000	-1.6672302420780811
chr13	34875000	34876000	-2.7886259282665877
chr13	34876000	34877000	-0.9308137126753342
chr13	34877000	34878000	-0.6174701912076442
chr13	34878000	34879000	-1.3794652189642105
chr13	34879000	34880000	0.33305867465537303
chr13	34880000	34881000	-1.6263326413385948
chr13	34881000	34882000	-0.7135283646608208
chr13	34882000	34883000	0.31695863666637564
chr13	34883000	34884000	-0.49862710387448794
chr13	34884000	34885000	-0.6869577454286617
chr13	34887000	34888000	0.4039471772366854
chr13	34888000	34889000	-2.4290337158884583
chr13	34889000	34890000	-1.9545627901583629
chr13	34890000	34891000	-0.7994778759786918
chr13	34891000	34892000	-1.2810340553088515
chr13	34892000	34893000	-0.7093096974834362
chr13	34893000	34894000	-2.2820984276485436
chr13	34894000	34895000	-1.8793513133244104
chr13	34896000	34897000	-1.1977203358568154
chr13	34897000	34898000	0.00973785621691301
chr13	34898000	34899000	-0.6475018231952804
chr13	34899000	34900000	-0.3971144175692862
chr13	34900000	34901000	-1.5797984540204564
chr13	34902000	34903000	-0.518082927531453
chr13	34903000	34904000	-2.008905092929765
chr13	34904000	34905000	-1.4767153278761644
chr13	34905000	34906000	-0.5115285396996448
chr13	34906000	34907000	1.8392518608384794
chr13	34907000	34908000	1.0248491807278755
chr13	34909000	34910000	0.002543851007707915
chr13	34910000	34911000	1.0426813763836775
chr13	34911000	34912000	-1.2774544019561966
chr13	34912000	34913000	-1.6857842304279809
chr13	34913000	34914000	-0.49814797185590337
chr13	34914000	34915000	-1.4355703616729198
chr13	34915000	34916000	-2.7579433412865377
chr13	34916000	34917000	-2.8107314284576894
chr13	34917000	34918000	-0.6602043711182707
chr13	34919000	34920000	-2.063128877782621
chr13	34920000	34921000	-0.27353763331915415
chr13	34921000	34922000	-1.1812333796453098
chr13	34922000	34923000	-0.3634541968653416
chr13	34923000	34924000	1.6518678069994235
chr13	34925000	34926000	1.2363463732125446
chr13	34926000	34927000	2.2254886347753886
chr13	34927000	34928000	-1.7095495604131785
chr13	34928000	34929000	-0.022568911040531672
chr13	34929000	34930000	-1.820361176404349
chr13	34930000	34931000	-1.588024553557664
chr13	34931000	34932000	-0.47644387308144764
chr13	34933000	34934000	-1.317848224565033
chr13	34934000	34935000	-0.36358328135639767
chr13	34935000	34936000	-0.505729532708155
chr13	34936000	34937000	0.22806226987876366
chr13	34937000	34938000	-0.4834917829656596
chr13	34938000	34939000	0.25973496432249665
chr13	34939000	34940000	0.45724185284960933
chr13	34940000	34941000	0.4356813520197135
chr13	34941000	34942000	0.7014493017199293
chr13	34942000	34943000	0.8220184476110901
chr13	34943000	34944000	1.1026343084300156
chr13	34944000	34945000	0.8539008189608923
chr13	34945000	34946000	1.460626441831561
chr13	34947000	34948000	-1.7608709704375045
chr13	34948000	34949000	-1.203966224210434
chr13	34949000	34950000	0.2696260768097147
chr13	34950000	34951000	-0.567115711799543
chr13	34951000	34952000	-0.016490098339445813
chr13	34952000	34953000	1.3129736204046456
chr13	34953000	34954000	1.6223590476469396
chr13	34954000	34955000	-2.2768136902928946
chr13	34955000	34956000	0.844979490962024
chr13	34957000	34958000	0.7251747311125603
chr13	34958000	34959000	-0.8788969144738475
chr13	34959000	34960000	-1.387297944303269
chr13	34960000	34961000	-1.1116529551992815
chr13	34961000	34962000	0.32337008081645374
chr13	34962000	34963000	-1.5782321364273308
chr13	34963000	34964000	-1.7032355984015342
chr13	34964000	34965000	-0.35420332007451033
chr13	34965000	34966000	-0.5935419088365305
chr13	34967000	34968000	-0.7874880782469881
chr13	34968000	34969000	-1.1716090060690005
chr13	34970000	34971000	-1.0523264055573192
chr13	34972000	34973000	0.8370752694488027
chr13	34973000	34974000	-1.2354968829527389
chr13	34974000	34975000	-0.8347444569889324
chr13	34975000	34976000	-3.1387100728978257
chr13	34978000	34979000	-0.3991589659197655
chr13	34979000	34980000	0.13805013646056052
chr13	34980000	34981000	-1.252566412573386
chr13	34981000	34982000	-0.655266810508366
chr13	34982000	34983000	-0.302417978523098
chr13	34983000	34984000	-4.086831830965515
chr13	34984000	34985000	-2.1740997174065693
chr13	34988000	34989000	-1.2734893553834852
chr13	34990000	34991000	-0.13723574522561646
chr13	34991000	34992000	-0.2611949830835308
chr13	34993000	34994000	-1.0476200728005756
chr13	34996000	34997000	-2.180556097968042
chr13	34997000	34998000	0.008321590494140807
chr13	34998000	34999000	-0.3896804896175967
chr13	34999000	35000000	-3.3245839810757625
chr13	35000000	35001000	-0.5523457893226034
chr13	35001000	35002000	-0.5011089325980768
chr13	35002000	35003000	-1.5013079340102593
chr13	35003000	35004000	-1.185614548706882
chr13	35004000	35005000	-1.1786292209155786
chr13	35006000	35007000	0.7144291158171164
chr13	35007000	35008000	0.07474513330981769
chr13	35008000	35009000	-1.7667355547431909
chr13	35009000	35010000	-1.2518939478115507
chr13	35012000	35013000	0.4313531937745683
chr13	35013000	35014000	-1.1655757568630516
chr13	35016000	35017000	0.6395759966083258
chr13	35017000	35018000	-0.47725250211906184
chr13	35018000	35019000	-1.163846456177681
chr13	35019000	35020000	-0.9136905257144605
chr13	35020000	35021000	-2.5257120132915114
chr13	35021000	35022000	-1.5633912442232432
chr13	35022000	35023000	-0.29029573228987876
chr13	35023000	35024000	-0.6431197541504872
chr13	35024000	35025000	0.13989020592891002
chr13	35025000	35026000	-0.4953553937540336
chr13	35026000	35027000	0.22548429311191642
chr13	35027000	35028000	-0.3844678095100409
chr13	35028000	35029000	0.5515662505306694
chr13	35029000	35030000	-0.9999379027698558
chr13	35030000	35031000	0.7035755817077591
chr13	35031000	35032000	-1.408777318875032
chr13	35034000	35035000	0.1584319817130837
chr13	35035000	35036000	-0.9555509880514517
chr13	35036000	35037000	0.9509197702178628
chr13	35037000	35038000	-0.172863917444903
chr13	35038000	35039000	1.7253369033494925
chr13	35039000	35040000	-0.38748711360287647
chr13	35040000	35041000	0.29084589407268624
chr13	35041000	35042000	1.1954749494217125
chr13	35042000	35043000	1.1047870893136975
chr13	35043000	35044000	-1.292038709056761
chr13	35044000	35045000	1.696782535070805
chr13	35045000	35046000	0.7530849376532083
chr13	35046000	35047000	1.0465678617996867
chr13	35048000	35049000	1.076726991384815
chr13	35049000	35050000	-2.361078244507699
chr13	35050000	35051000	1.2069911225617764
chr13	35051000	35052000	0.5900156648911434
chr13	35052000	35053000	-1.214508654786249
chr13	35053000	35054000	-0.4947192817218455
chr13	35055000	35056000	-1.1717084590705595
chr13	35056000	35057000	0.4780103451299521
chr13	35057000	35058000	0.009673737112497765
chr13	35058000	35059000	0.8716557144872875
chr13	35059000	35060000	0.9141751834445345
chr13	35060000	35061000	-0.9765521878429239
chr13	35061000	35062000	-0.7451900151169958
chr13	35062000	35063000	-1.121498570368232
chr13	35063000	35064000	-0.027086704087660427
chr13	35064000	35065000	-0.08187926642916313
chr13	35065000	35066000	-0.867571735080342
chr13	35066000	35067000	0.20998151307178414
chr13	35067000	35068000	-2.2152934966456983
chr13	35068000	35069000	-3.858345333645842
chr13	35069000	35070000	-0.7931880119065199
chr13	35070000	35071000	1.1039430151971303
chr13	35071000	35072000	-0.6996891490386054
chr13	35072000	35073000	1.0136493151928607
chr13	35073000	35074000	-0.07878088281948506
chr13	35074000	35075000	-4.3183250303268155
chr13	35075000	35076000	-0.4608242666009391
chr13	35076000	35077000	-1.44970855607672
chr13	35077000	35078000	-0.7015257765095291
chr13	35078000	35079000	0.491400924691457
chr13	35079000	35080000	0.04390287795607197
chr13	35080000	35081000	-1.8204062393725102
chr13	35081000	35082000	-2.655750161661448
chr13	35082000	35083000	-5.615679309954862
chr13	35083000	35084000	-4.217986335005772
chr13	35084000	35085000	-4.322031876706725
chr13	35085000	35086000	-5.107946688431671
chr13	35086000	35087000	-3.3492935383740385
chr13	35087000	35088000	-1.3933357041277126
chr13	35090000	35091000	-1.6378825670826407
chr13	35091000	35092000	-1.5486003915770798
chr13	35092000	35093000	-1.2530208038520116
chr13	35093000	35094000	-1.8033359144827208
chr13	35094000	35095000	0.3149246745208247
chr13	35095000	35096000	-0.7954521037204226
chr13	35096000	35097000	0.08607149013866412
chr13	35097000	35098000	-0.41007729358783274
chr13	35098000	35099000	0.8126715060205046
chr13	35100000	35101000	-0.5040705614337649
chr13	35101000	35102000	-0.30653657463635015
chr13	35102000	35103000	0.1613335407400844
chr13	35103000	35104000	-0.5288536341913724
chr13	35104000	35105000	-1.0524425060348896
chr13	35105000	35106000	-0.757541537169649
chr13	35106000	35107000	-0.5261741829666952
chr13	35107000	35108000	-1.7265575142653662
chr13	35108000	35109000	-1.8164101765225247
chr13	35109000	35110000	-0.2829769769688938
chr13	35112000	35113000	-0.551750130124532
chr13	35113000	35114000	-1.6355312899117074
chr13	35114000	35115000	-0.8953088781211452
chr13	35115000	35116000	-1.9952678811468656
chr13	35116000	35117000	-1.9722059088302464
chr13	35117000	35118000	-1.2986873631311076
chr13	35118000	35119000	-0.3918585546151572
chr13	35119000	35120000	-1.1105846598469478
chr13	35120000	35121000	0.415816126808906
chr13	35123000	35124000	-0.6422767060576855
chr13	35124000	35125000	0.00455753295933957
chr13	35125000	35126000	-1.5973574186696524
chr13	35127000	35128000	0.5359712779783375
chr13	35129000	35130000	-1.0075394098154855
chr13	35130000	35131000	-0.9882824423155326
chr13	35131000	35132000	-2.1134825982673173
chr13	35132000	35133000	0.786831545415934
chr13	35133000	35134000	-1.7430752450476197
chr13	35134000	35135000	-0.6724532959521189
chr13	35135000	35136000	-1.535352813525043
chr13	35136000	35137000	-1.4120221439649305
chr13	35137000	35138000	-2.4076295813536532
chr13	35140000	35141000	-1.1889047546471436
chr13	35141000	35142000	-0.5273906372078536
chr13	35142000	35143000	0.46825664874820827
chr13	35143000	35144000	-0.48603669429209606
chr13	35144000	35145000	-0.6385978028639266
chr13	35145000	35146000	-0.7539915298336535
chr13	35146000	35147000	0.025499820484347957
chr13	35147000	35148000	0.6060214780622426
chr13	35148000	35149000	-0.5196426728083118
chr13	35149000	35150000	-1.3580451576981085
chr13	35150000	35151000	0.7995544582515496
chr13	35152000	35153000	-1.4262556827210724
chr13	35154000	35155000	-0.9364025094947921
chr13	35156000	35157000	0.29117020691762946
chr13	35157000	35158000	0.4466721423445327
chr13	35158000	35159000	-0.7933381655366271
chr13	35159000	35160000	2.5689876806011265
chr13	35160000	35161000	1.9699370993286462
chr13	35161000	35162000	0.9039480722923311
chr13	35162000	35163000	0.13645063428278495
chr13	35163000	35164000	-0.9606067646823364
chr13	35164000	35165000	1.5427150403697858
chr13	35165000	35166000	-1.101842240808986
chr13	35166000	35167000	-0.13090471872229903
chr13	35167000	35168000	-0.1298379908370166
chr13	35168000	35169000	0.5761405351039953
chr13	35169000	35170000	-0.0993840782787998
chr13	35170000	35171000	0.5847868216902284
chr13	35171000	35172000	2.293830100488057
chr13	35172000	35173000	-0.4402468612699823
chr13	35173000	35174000	0.5575246651073027
chr13	35174000	35175000	0.03348913651266064
chr13	35175000	35176000	0.19445175728815395
chr13	35176000	35177000	-1.346967672234997
chr13	35177000	35178000	-0.7280568343120867
chr13	35178000	35179000	-2.6165468828329144
chr13	35179000	35180000	-2.0731111852562107
chr13	35180000	35181000	1.3485186150024657
chr13	35182000	35183000	1.155708673428789
chr13	35183000	35184000	-0.33940702429683667
chr13	35184000	35185000	-0.9970853018133883
chr13	35185000	35186000	-1.2006099981167362
chr13	35186000	35187000	-0.7201988746907242
chr13	35187000	35188000	-0.31092602318498275
chr13	35189000	35190000	0.014852659746729011
chr13	35190000	35191000	-0.2982160903662191
chr13	35191000	35192000	-0.08698544438220011
chr13	35192000	35193000	0.6363872445213326
chr13	35193000	35194000	0.06175795847960557
chr13	35194000	35195000	-0.5149591172240763
chr13	35195000	35196000	-0.12736208965060364
chr13	35196000	35197000	-1.0545029745634737
chr13	35197000	35198000	-0.8249174695664726
chr13	35198000	35199000	-0.7523751966340017
chr13	35199000	35200000	1.824016599766796
chr13	35201000	35202000	-1.0394591036467276
chr13	35202000	35203000	-0.556041901470822
chr13	35203000	35204000	-1.4011128058751587
chr13	35204000	35205000	0.5146311379061932
chr13	35205000	35206000	-1.920211270355202
chr13	35206000	35207000	-1.3444507835425095
chr13	35207000	35208000	-1.6125262211087248
chr13	35208000	35209000	0.3891666016984089
chr13	35209000	35210000	0.18590126796566034
chr13	35210000	35211000	-2.761152790705519
chr13	35211000	35212000	0.6934739442158084
chr13	35212000	35213000	-0.2045307135835289
chr13	35214000	35215000	-0.9455310071822548
chr13	35216000	35217000	-0.32484287443225757
chr13	35217000	35218000	0.003548378470328946
chr13	35218000	35219000	-0.9343472011747834
chr13	35219000	35220000	-0.8147756338591949
chr13	35220000	35221000	-1.4778603009130813
chr13	35221000	35222000	0.036365833243905646
chr13	35222000	35223000	-2.548880508063387
chr13	35223000	35224000	-1.3373106746719856
chr13	35224000	35225000	0.9574603343681252
chr13	35225000	35226000	-1.8962667892632579
chr13	35227000	35228000	-0.5306276231582762
chr13	35228000	35229000	1.7963177439624456
chr13	35229000	35230000	-1.229589651245007
chr13	35230000	35231000	-0.6936008885708197
chr13	35231000	35232000	-1.1988082044897022
chr13	35232000	35233000	-0.03360043407936324
chr13	35233000	35234000	0.15202571040541263
chr13	35234000	35235000	-0.80356723797425
chr13	35235000	35236000	0.8779548693765487
chr13	35236000	35237000	0.42276325562957584
chr13	35237000	35238000	0.3003039740753214
chr13	35238000	35239000	-1.019828099408006
chr13	35239000	35240000	-0.16421926212540022
chr13	35240000	35241000	-0.9497919558304609
chr13	35241000	35242000	-0.8534019030520011
chr13	35242000	35243000	-0.08868628652856962
chr13	35243000	35244000	-2.617777431053607
chr13	35244000	35245000	-1.7429919711737867
chr13	35245000	35246000	0.15246431417266817
chr13	35246000	35247000	-0.6336934849071386
chr13	35247000	35248000	-0.40235870353531183
chr13	35248000	35249000	1.0986312198719317
chr13	35250000	35251000	-0.4676190200507465
chr13	35251000	35252000	1.6031552820591473
chr13	35252000	35253000	1.909084143405557
chr13	35253000	35254000	-0.13849165120241516
chr13	35254000	35255000	-3.8208379395424
chr13	35255000	35256000	1.2495950519109642
chr13	35256000	35257000	1.6671621381576625
chr13	35257000	35258000	-0.23911322060155743
chr13	35259000	35260000	-1.976174378836776
chr13	35260000	35261000	0.05801794079327898
chr13	35261000	35262000	0.33498972037878305
chr13	35262000	35263000	0.9503691514855782
chr13	35263000	35264000	-0.5500435003042002
chr13	35264000	35265000	-1.6143962544158765
chr13	35265000	35266000	-1.0680791364301192
chr13	35266000	35267000	0.308034982535205
chr13	35267000	35268000	-0.7991804451682941
chr13	35268000	35269000	1.0454154289680084
chr13	35269000	35270000	-0.4576443711378636
chr13	35270000	35271000	0.7131952283646825
chr13	35271000	35272000	-0.15856331132958354
chr13	35272000	35273000	0.5000338547064869
chr13	35273000	35274000	-2.9469930489141296
chr13	35274000	35275000	-1.732666465333355
chr13	35275000	35276000	-1.8142059917317672
chr13	35276000	35277000	-1.2928511191971166
chr13	35278000	35279000	-1.1500814005421531
chr13	35279000	35280000	-0.7209478984831376
chr13	35280000	35281000	-1.5302502215415759
chr13	35281000	35282000	-0.46112188870027265
chr13	35282000	35283000	0.4337465007266249
chr13	35283000	35284000	-0.8704737735600405
chr13	35284000	35285000	-1.3370116780135795
chr13	35285000	35286000	-0.8255878695681468
chr13	35286000	35287000	-0.24232363532274903
chr13	35287000	35288000	-1.6654003329787808
chr13	35288000	35289000	-1.8337334218202426
chr13	35289000	35290000	-2.3799636858155617
chr13	35290000	35291000	0.9358523743130014
chr13	35291000	35292000	1.3676853852417177
chr13	35292000	35293000	-0.3163625803082227
chr13	35293000	35294000	-1.5724487992674132
chr13	35294000	35295000	0.4542466486252979
chr13	35295000	35296000	0.3715879137619606
chr13	35297000	35298000	-1.603166162663713
chr13	35298000	35299000	0.3883674239286391
chr13	35299000	35300000	-1.399713283540201
chr13	35300000	35301000	1.028264110886328
chr13	35301000	35302000	1.024951474289628
chr13	35302000	35303000	0.7238469401416758
chr13	35303000	35304000	0.3293240921509033
chr13	35304000	35305000	0.44031252642982804
chr13	35305000	35306000	-0.14046162461094003
chr13	35306000	35307000	-2.27931461380199
chr13	35307000	35308000	-0.7659509310277544
chr13	35309000	35310000	-0.3271438756508109
chr13	35310000	35311000	-0.37358740735674434
chr13	35311000	35312000	-0.8985043924344523
chr13	35312000	35313000	0.027402994845285765
chr13	35313000	35314000	0.6119054574742046
chr13	35314000	35315000	-0.8952476551911362
chr13	35315000	35316000	-0.28180243229426416
chr13	35316000	35317000	-0.06094105154944417
chr13	35317000	35318000	-1.3902806918642745
chr13	35318000	35319000	-0.8506446454617984
chr13	35320000	35321000	-0.712126748556223
chr13	35321000	35322000	1.0167224961000112
chr13	35322000	35323000	-0.4908394428608332
chr13	35324000	35325000	-2.716508577448503
chr13	35325000	35326000	-0.9593635816183546
chr13	35326000	35327000	-0.9341460610577837
chr13	35327000	35328000	-0.9637425815725121
chr13	35328000	35329000	-1.3872203968038248
chr13	35329000	35330000	1.1296399150171494
chr13	35330000	35331000	-1.3464552197573043
chr13	35331000	35332000	-0.8705049202984124
chr13	35332000	35333000	-1.0779205697053094
chr13	35333000	35334000	-1.389267501369238
chr13	35334000	35335000	0.7888563664879968
chr13	35335000	35336000	-0.9486736393994294
chr13	35336000	35337000	-0.34298653928316836
chr13	35337000	35338000	-1.5322278241019187
chr13	35338000	35339000	-0.9524232272757396
chr13	35339000	35340000	0.6365279927003984
chr13	35340000	35341000	-0.08520249753265284
chr13	35341000	35342000	-1.4157565081597165
chr13	35342000	35343000	-0.10656184926737526
chr13	35343000	35344000	0.8744758948240274
chr13	35344000	35345000	0.43360716090600343
chr13	35345000	35346000	0.31598452756898743
chr13	35346000	35347000	0.18291356496682123
chr13	35347000	35348000	-0.447106101381246
chr13	35348000	35349000	-1.6934683562376107
chr13	35349000	35350000	-1.9415125414307877
chr13	35350000	35351000	-1.7346766104047997
chr13	35351000	35352000	-1.4510588962640407
chr13	35352000	35353000	0.16403833522607075
chr13	35353000	35354000	-1.0800813149758932
chr13	35354000	35355000	-0.9845826296182879
chr13	35355000	35356000	-1.7919580408093843
chr13	35356000	35357000	-1.8603627502255198
chr13	35357000	35358000	-0.754885905576649
chr13	35358000	35359000	-0.8772230102687799
chr13	35359000	35360000	-0.5021793289289564
chr13	35360000	35361000	-2.0432959940873223
chr13	35361000	35362000	-1.1037840771212373
chr13	35362000	35363000	-1.6327013521341451
chr13	35363000	35364000	-0.3823863742994391
chr13	35364000	35365000	-0.6353102819126749
chr13	35365000	35366000	-0.36179803736561167
chr13	35366000	35367000	-1.0296914324829662
chr13	35367000	35368000	-2.244176861117664
chr13	35368000	35369000	-2.1668368397596125
chr13	35370000	35371000	-1.9721045502545393
chr13	35371000	35372000	-0.4316383067300776
chr13	35372000	35373000	0.8225308656164572
chr13	35373000	35374000	-0.5751568978496825
chr13	35374000	35375000	-0.5421317469654717
chr13	35375000	35376000	-0.9130469689712072
chr13	35376000	35377000	-1.7029304726844792
chr13	35377000	35378000	-0.4246949267766188
chr13	35378000	35379000	0.7875375258971068
chr13	35380000	35381000	-0.2143173503514332
chr13	35381000	35382000	-1.6656317995963779
chr13	35382000	35383000	1.3914225828703615
chr13	35383000	35384000	-0.2121427831834961
chr13	35385000	35386000	-0.4824041450597113
chr13	35386000	35387000	-0.16158797311857503
chr13	35387000	35388000	-1.9819305990425167
chr13	35388000	35389000	-0.04028662775602195
chr13	35389000	35390000	-2.39045346587597
chr13	35390000	35391000	0.9895139372018321
chr13	35393000	35394000	0.1669733221723346
chr13	35394000	35395000	-2.458456337801376
chr13	35395000	35396000	-0.10163494699743723
chr13	35396000	35397000	0.9375014660873107
chr13	35397000	35398000	-0.1527250961271113
chr13	35398000	35399000	-0.40867258758401365
chr13	35399000	35400000	0.41845015187291146
chr13	35401000	35402000	0.16702292636074798
chr13	35402000	35403000	-1.639407701938013
chr13	35403000	35404000	-3.914596408017425
chr13	35405000	35406000	-0.38228958395575924
chr13	35409000	35410000	-1.1628192806727338
chr13	35410000	35411000	-2.1222145201276796
chr13	35411000	35412000	0.23871603222581528
chr13	35412000	35413000	-1.8776466655844402
chr13	35413000	35414000	-2.3539033213171203
chr13	35414000	35415000	-2.8769898888974814
chr13	35415000	35416000	-5.253698976450382
chr13	35417000	35418000	-4.658007111647052
chr13	35418000	35419000	-1.7923711356030276
chr13	35419000	35420000	0.12915213905142342
chr13	35420000	35421000	-2.621476484152367
chr13	35421000	35422000	-1.9803492891872867
chr13	35423000	35424000	-7.180963987205785
chr13	35424000	35425000	-5.030798009050938
chr13	35425000	35426000	-7.535664033137427
chr13	35426000	35427000	-4.509976186438499
chr13	35427000	35428000	-1.7630809852343026
chr13	35428000	35429000	-1.9170996676904761
chr13	35429000	35430000	0.34528044984267675
chr13	35430000	35431000	-2.0507644831073204
chr13	35431000	35432000	-1.2728749199359524
chr13	35432000	35433000	0.6377578176605829
chr13	35433000	35434000	-0.9785761289437253
chr13	35434000	35435000	-0.1979555254018771
chr13	35435000	35436000	0.6275835319137844
chr13	35437000	35438000	0.6034156502940785
chr13	35438000	35439000	0.08338545413576065
chr13	35439000	35440000	0.7640518250092507
chr13	35440000	35441000	-0.6013948956540542
chr13	35442000	35443000	-0.6897941291319036
chr13	35443000	35444000	-1.5280842530659173
chr13	35444000	35445000	-2.1360930782708607
chr13	35446000	35447000	0.5627089322947394
chr13	35447000	35448000	0.3238435432873276
chr13	35448000	35449000	1.385373685310856
chr13	35449000	35450000	-1.0393449806432948
chr13	35450000	35451000	-0.5993307650099701
chr13	35451000	35452000	-0.39099817070104276
chr13	35452000	35453000	-0.8150947818555666
chr13	35453000	35454000	-0.8003721506630802
chr13	35454000	35455000	-0.16085537433070188
chr13	35455000	35456000	-0.5601571459087749
chr13	35456000	35457000	-0.06250474770577058
chr13	35457000	35458000	0.5133029521569225
chr13	35460000	35461000	0.20968739113791454
chr13	35461000	35462000	0.5666961616881546
chr13	35462000	35463000	-0.48043696901298627
chr13	35463000	35464000	-2.0346863854170016
chr13	35464000	35465000	0.4053610974232749
chr13	35465000	35466000	0.2620450186110733
chr13	35466000	35467000	-0.8325792497004951
chr13	35467000	35468000	-1.9147245066970913
chr13	35471000	35472000	-0.03425035524900072
chr13	35472000	35473000	-0.5106163022873103
chr13	35473000	35474000	-0.4080455261931759
chr13	35474000	35475000	0.8086616322811601
chr13	35476000	35477000	3.7371621162706976
chr13	35477000	35478000	0.3362481320254249
chr13	35479000	35480000	0.24893231687627998
chr13	35481000	35482000	-1.0580877838638918
chr13	35482000	35483000	-1.9832638106528346
chr13	35483000	35484000	-1.2859924137906553
chr13	35484000	35485000	1.0805843249590399
chr13	35485000	35486000	1.4102722193982282
chr13	35486000	35487000	0.4633164725394086
chr13	35487000	35488000	-0.224243891314165
chr13	35488000	35489000	-0.4005075217563083
chr13	35489000	35490000	0.6612393635712109
chr13	35490000	35491000	-0.3714951324291653
chr13	35491000	35492000	0.7380457914372988
chr13	35492000	35493000	0.1963940467338138
chr13	35493000	35494000	0.1211615856068366
chr13	35494000	35495000	0.10678710242439607
chr13	35495000	35496000	1.6425596918569545
chr13	35497000	35498000	-0.7167831794007844
chr13	35498000	35499000	-0.42975020394413194
chr13	35499000	35500000	1.57803824686016
chr13	35501000	35502000	1.0778191936403907
chr13	35502000	35503000	1.7218146832082877
chr13	35503000	35504000	-0.6629245948922514
chr13	35504000	35505000	1.7360299553446314
chr13	35505000	35506000	-0.37800373299106693
chr13	35506000	35507000	2.559694983076174
chr13	35507000	35508000	0.6453207768278525
chr13	35508000	35509000	1.552829135637721
chr13	35509000	35510000	1.3185678818785889
chr13	35510000	35511000	1.379457494167062
chr13	35511000	35512000	-1.6965924244302293
chr13	35512000	35513000	-0.319284174647581
chr13	35514000	35515000	1.376190335767517
chr13	35515000	35516000	-0.09620832797654785
chr13	35516000	35517000	-0.07540906342862817
chr13	35517000	35518000	0.36681884968596434
chr13	35518000	35519000	-0.6517849724246892
chr13	35519000	35520000	0.008702987426034913
chr13	35520000	35521000	1.9294276815698277
chr13	35521000	35522000	-0.3145092142832757
chr13	35523000	35524000	0.4543290168917528
chr13	35524000	35525000	-0.1766419458902279
chr13	35525000	35526000	1.812273648050563
chr13	35526000	35527000	0.31230227806250743
chr13	35527000	35528000	3.547745508493883
chr13	35528000	35529000	0.8533134160320138
chr13	35529000	35530000	-0.24994003167930415
chr13	35530000	35531000	-0.41191514793334827
chr13	35531000	35532000	0.6972433902462907
chr13	35532000	35533000	0.4263386490123308
chr13	35533000	35534000	-0.4122165894636026
chr13	35534000	35535000	0.18354114434602734
chr13	35535000	35536000	-1.0150897849490899
chr13	35536000	35537000	1.8954010458319686
chr13	35537000	35538000	0.8019770321355087
chr13	35538000	35539000	2.637724353868322
chr13	35540000	35541000	0.4031399602837452
chr13	35542000	35543000	1.4812149601431355
chr13	35543000	35544000	-0.960226862898125
chr13	35544000	35545000	-0.8774521272273138
chr13	35545000	35546000	-0.06015994592374
chr13	35547000	35548000	1.971090411668654
chr13	35548000	35549000	-0.6422027962584408
chr13	35549000	35550000	0.34816752854326766
chr13	35550000	35551000	0.7656691032463163
chr13	35551000	35552000	0.9165781237661118
chr13	35552000	35553000	-2.0590172323769638
chr13	35553000	35554000	-0.5218824419706979
chr13	35554000	35555000	2.6097852491630245
chr13	35555000	35556000	3.0717917872887277
chr13	35556000	35557000	0.6795527349188499
chr13	35557000	35558000	-0.04599003210493635
chr13	35558000	35559000	-0.5886536229839362
chr13	35560000	35561000	0.050430504147029515
chr13	35561000	35562000	-0.301495926756631
chr13	35562000	35563000	-1.086792605469199
chr13	35563000	35564000	1.1830520705931438
chr13	35564000	35565000	1.3177468907309038
chr13	35565000	35566000	-0.11096530895591519
chr13	35566000	35567000	2.8642106783350263
chr13	35567000	35568000	-0.194636236021831
chr13	35568000	35569000	-0.0213490088473089
chr13	35569000	35570000	-0.5656847846302687
chr13	35570000	35571000	1.1138029197634938
chr13	35572000	35573000	-0.9905419370023023
chr13	35573000	35574000	-0.09961798015225241
chr13	35575000	35576000	0.6328768761073431
chr13	35577000	35578000	-1.3789012113847252
chr13	35578000	35579000	0.6441651577789027
chr13	35579000	35580000	-1.8327298294741379
chr13	35582000	35583000	-0.09477775750065187
chr13	35583000	35584000	1.5544802922049963
chr13	35586000	35587000	-0.13130503454170386
chr13	35587000	35588000	-1.0655151633825741
chr13	35588000	35589000	0.32247689516208566
chr13	35589000	35590000	1.8234093687571595
chr13	35590000	35591000	0.15162858753693853
chr13	35591000	35592000	1.073200780328669
chr13	35592000	35593000	1.3717152235034604
chr13	35593000	35594000	3.27625595999237
chr13	35594000	35595000	0.6762180514321977
chr13	35595000	35596000	-1.1620998696559646
chr13	35596000	35597000	2.0289135650506354
chr13	35597000	35598000	0.5707369940469683
chr13	35600000	35601000	1.4536038566727916
chr13	35602000	35603000	0.06039717388297775
chr13	35603000	35604000	-1.153245670431535
chr13	35604000	35605000	0.39658717861174353
chr13	35605000	35606000	0.08063184271537312
chr13	35606000	35607000	1.7362741299517443
chr13	35607000	35608000	0.9067523350675561
chr13	35608000	35609000	-2.095331514004988
chr13	35609000	35610000	0.9877750045788226
chr13	35610000	35611000	-0.9093542159620126
chr13	35611000	35612000	-0.668068399126215
chr13	35612000	35613000	1.6925592591883487
chr13	35613000	35614000	-0.40045238865035004
chr13	35614000	35615000	0.3014554736118659
chr13	35616000	35617000	-0.07178233437289826
chr13	35620000	35621000	-0.3948575571765473
chr13	35621000	35622000	-0.15401411819898067
chr13	35622000	35623000	2.4189966705893706
chr13	35623000	35624000	-0.5895136977215734
chr13	35624000	35625000	0.9395915235995278
chr13	35625000	35626000	0.4425527937780071
chr13	35626000	35627000	1.10063634756084
chr13	35627000	35628000	-0.49771051955036866
chr13	35628000	35629000	1.066654350805579
chr13	35629000	35630000	1.405798688822908
chr13	35630000	35631000	0.4303116548719748
chr13	35632000	35633000	1.713275518941639
chr13	35634000	35635000	0.888854124999076
chr13	35635000	35636000	1.1108720493694737
chr13	35636000	35637000	1.3298156539995
chr13	35637000	35638000	2.6185125328669945
chr13	35638000	35639000	0.5097034212393536
chr13	35640000	35641000	-1.3194810032212412
chr13	35641000	35642000	-0.24409951756308815
chr13	35642000	35643000	0.999469324940723
chr13	35643000	35644000	1.1780973491098203
chr13	35644000	35645000	1.0384206363715043
chr13	35645000	35646000	-1.3281220171246104
chr13	35646000	35647000	0.07463940829478467
chr13	35647000	35648000	2.37641109149868
chr13	35649000	35650000	1.514839524669538
chr13	35650000	35651000	1.9992810209909953
chr13	35651000	35652000	1.2166864965223072
chr13	35654000	35655000	0.13051980987730397
chr13	35655000	35656000	3.2841330910704927
chr13	35656000	35657000	0.4294890360665472
chr13	35658000	35659000	1.5737385298556177
chr13	35659000	35660000	1.535700033736589
chr13	35660000	35661000	0.22733052013533894
chr13	35661000	35662000	-1.1659152277877705
chr13	35662000	35663000	1.6398213129403167
chr13	35663000	35664000	1.4806129710577567
chr13	35664000	35665000	-1.0147373851401817
chr13	35665000	35666000	1.4476470334521974
chr13	35667000	35668000	3.3706220437838152
chr13	35668000	35669000	2.5485247559718545
chr13	35669000	35670000	-0.302651295006249
chr13	35670000	35671000	1.710698388415868
chr13	35672000	35673000	1.6929972248252194
chr13	35673000	35674000	1.058202218481646
chr13	35674000	35675000	0.479566183478541
chr13	35675000	35676000	0.9431590459492578
chr13	35676000	35677000	-0.45103723164331055
chr13	35677000	35678000	-0.024172959006415806
chr13	35679000	35680000	1.0492264169792436
chr13	35680000	35681000	0.48589231911541486
chr13	35682000	35683000	-1.105724655285355
chr13	35683000	35684000	1.207567561443451
chr13	35684000	35685000	-0.8000558318265754
chr13	35686000	35687000	0.3632539291371049
chr13	35688000	35689000	-0.2848179539701533
chr13	35689000	35690000	-1.4709609925335394
chr13	35691000	35692000	1.3465549509487178
chr13	35692000	35693000	2.3993268569424857
chr13	35693000	35694000	0.9053753210206152
chr13	35697000	35698000	1.682807651169215
chr13	35698000	35699000	1.0423949707129527
chr13	35699000	35700000	2.339380503146023
chr13	35700000	35701000	-0.6144050638620874
chr13	35701000	35702000	0.3863504977453404
chr13	35702000	35703000	0.4449021390500113
chr13	35703000	35704000	-0.8448867336544382
chr13	35705000	35706000	-0.432545152510385
chr13	35711000	35712000	0.7406824756376561
chr13	35712000	35713000	0.009202485827655156
chr13	35714000	35715000	0.20769746184767868
chr13	35716000	35717000	0.6625708688869962
chr13	35717000	35718000	-0.16426818036396276
chr13	35718000	35719000	-0.3642624087322656
chr13	35719000	35720000	-1.157152238206313
chr13	35721000	35722000	0.38158035934063417
chr13	35726000	35727000	-0.8363959094801862
chr13	35728000	35729000	-0.5480569383846252
chr13	35731000	35732000	0.18228104078691834
chr13	35734000	35735000	0.9866663720687091
chr13	35735000	35736000	-0.8611348073414334
chr13	35736000	35737000	-0.8638286058776031
chr13	35737000	35738000	-1.922006756497207
chr13	35738000	35739000	-0.06445146139309336
chr13	35739000	35740000	-1.4035790747033436
chr13	35740000	35741000	-2.2384589695459
chr13	35741000	35742000	-0.8593328723345829
chr13	35742000	35743000	-0.32906428826816514
chr13	35743000	35744000	-0.70241017346099
chr13	35744000	35745000	1.5250933531444537
chr13	35745000	35746000	0.04385596684154861
chr13	35747000	35748000	0.7213773774712261
chr13	35748000	35749000	0.10055870900860531
chr13	35754000	35755000	0.6567033599602157
chr13	35756000	35757000	-0.5061939914858015
chr13	35757000	35758000	0.40231448959459265
chr13	35758000	35759000	0.35757577388279643
chr13	35759000	35760000	0.03920711840523512
chr13	35764000	35765000	-1.5063610639049334
chr13	35767000	35768000	0.992518354912403
chr13	35768000	35769000	0.045952999215034776
chr13	35769000	35770000	-1.0813138418383839
chr13	35770000	35771000	0.8657961676471869
chr13	35771000	35772000	1.207175062301138
chr13	35772000	35773000	-0.9048812727463437
chr13	35774000	35775000	0.42156125254758414
chr13	35775000	35776000	2.278771570087603
chr13	35776000	35777000	1.0990960296073906
chr13	35777000	35778000	1.3506083009615217
chr13	35778000	35779000	0.3564638475650417
chr13	35779000	35780000	0.8568772218117519
chr13	35780000	35781000	2.9211789504672723
chr13	35781000	35782000	-0.1960917193730533
chr13	35782000	35783000	0.4882690199074842
chr13	35783000	35784000	0.8188799411431087
chr13	35784000	35785000	1.1837772536265088
chr13	35785000	35786000	1.0152716872085639
chr13	35786000	35787000	-0.3171339423309333
chr13	35787000	35788000	1.5001003722884574
chr13	35788000	35789000	2.9082060259001214
chr13	35789000	35790000	-1.2306201336766183
chr13	35790000	35791000	2.7399390563427377
chr13	35791000	35792000	2.4817878001234943
chr13	35792000	35793000	0.26999316292843895
chr13	35793000	35794000	0.7487271141265553
chr13	35796000	35797000	0.42612353863870484
chr13	35797000	35798000	1.2431031949484472
chr13	35798000	35799000	0.18247567190764713
chr13	35799000	35800000	0.8583516509232029
chr13	35800000	35801000	-0.8899193766542753
chr13	35801000	35802000	1.2631214126689951
chr13	35802000	35803000	-0.010823342174225209
chr13	35803000	35804000	-0.26240007238326407
chr13	35805000	35806000	1.2241680889644602
chr13	35806000	35807000	1.3402794510032512
chr13	35808000	35809000	-0.03794573836827931
chr13	35809000	35810000	3.44297524665825
chr13	35810000	35811000	-1.2164347665416317
chr13	35811000	35812000	0.3539946822571205
chr13	35815000	35816000	0.42121451739596905
chr13	35816000	35817000	0.16151332505557564
chr13	35817000	35818000	-0.8110856766624027
chr13	35818000	35819000	1.851689363809024
chr13	35819000	35820000	-0.48803926129835684
chr13	35820000	35821000	1.362575093027374
chr13	35821000	35822000	1.0189803505925514
chr13	35822000	35823000	1.5932009795426316
chr13	35823000	35824000	1.3203637302182434
chr13	35824000	35825000	0.6576506346632606
chr13	35825000	35826000	-1.1990675702963476
chr13	35827000	35828000	1.1333785204763231
chr13	35828000	35829000	-0.4393576821649246
chr13	35829000	35830000	1.3007699168155982
chr13	35830000	35831000	-0.30776892272729056
chr13	35831000	35832000	1.1350513157754154
chr13	35832000	35833000	2.378139737291975
chr13	35833000	35834000	0.6374252120235243
chr13	35834000	35835000	0.7474246223862682
chr13	35835000	35836000	2.062199943541257
chr13	35836000	35837000	2.3183988181979154
chr13	35837000	35838000	1.5644092912213137
chr13	35839000	35840000	2.9468694491625214
chr13	35840000	35841000	-0.6381888549824802
chr13	35841000	35842000	0.33411210744288017
chr13	35843000	35844000	0.9452323226724422
chr13	35844000	35845000	0.6457259153953387
chr13	35845000	35846000	-0.34571077798121885
chr13	35846000	35847000	1.113647816211002
chr13	35848000	35849000	1.6704161592893552
chr13	35849000	35850000	1.3879923900992361
chr13	35850000	35851000	0.7508374844325779
chr13	35851000	35852000	2.24947717239753
chr13	35852000	35853000	0.7921768163636268
chr13	35853000	35854000	-0.31557965565247953
chr13	35854000	35855000	1.9602761102078372
chr13	35855000	35856000	1.1407577624963474
chr13	35856000	35857000	1.2778318368748993
chr13	35857000	35858000	3.334269487365879
chr13	35858000	35859000	0.6534420867057698
chr13	35859000	35860000	0.1664704022265797
chr13	35860000	35861000	-0.059688915548090714
chr13	35861000	35862000	-0.017286971107154714
chr13	35863000	35864000	-1.125959652949856
chr13	35865000	35866000	0.06834093237907767
chr13	35867000	35868000	1.1617042257639463
chr13	35868000	35869000	0.9514389989020094
chr13	35869000	35870000	0.8997025871328244
chr13	35870000	35871000	0.9553149683523512
chr13	35871000	35872000	2.900470348038667
chr13	35872000	35873000	0.4026047165138723
chr13	35873000	35874000	0.9802022598559956
chr13	35874000	35875000	1.3393042231684826
chr13	35875000	35876000	-0.525162444778682
chr13	35876000	35877000	1.868859916928989
chr13	35877000	35878000	0.8554301027560178
chr13	35878000	35879000	-0.5821345697394269
chr13	35879000	35880000	0.25546396063355775
chr13	35880000	35881000	1.089534685898396
chr13	35881000	35882000	0.7739124209607263
chr13	35882000	35883000	0.9563335329454494
chr13	35883000	35884000	1.9075334131245696
chr13	35884000	35885000	2.034051358869905
chr13	35885000	35886000	0.9387126967346724
chr13	35889000	35890000	0.8601019503408909
chr13	35891000	35892000	1.09249623533788
chr13	35892000	35893000	1.409979390630575
chr13	35895000	35896000	1.262660130425574
chr13	35897000	35898000	0.8586480949606605
chr13	35898000	35899000	1.1164238839911969
chr13	35899000	35900000	0.4567144316583537
chr13	35902000	35903000	0.6246868670052185
chr13	35903000	35904000	1.1855765850007878
chr13	35904000	35905000	1.6167273668635365
chr13	35905000	35906000	-0.16832062387583244
chr13	35908000	35909000	0.44847532358034503
chr13	35909000	35910000	-1.9802055615015879
chr13	35910000	35911000	-0.10921366876074855
chr13	35912000	35913000	-1.1084481632328826
chr13	35913000	35914000	0.22770780364464538
chr13	35915000	35916000	0.11518231416606416
chr13	35916000	35917000	-0.1573356063882083
chr13	35917000	35918000	0.05006179998998894
chr13	35920000	35921000	0.4374178450572599
chr13	35921000	35922000	-0.1588693661386642
chr13	35922000	35923000	2.066038559238002
chr13	35923000	35924000	-0.02759724815700226
chr13	35926000	35927000	0.7029789216242438
chr13	35928000	35929000	0.7395426391090062
chr13	35930000	35931000	-0.04141084371818369
chr13	35931000	35932000	1.1381775802474725
chr13	35932000	35933000	-0.6270075791258645
chr13	35934000	35935000	-0.0307384164443344
chr13	35935000	35936000	-0.5474801317819409
chr13	35937000	35938000	-0.349801706138184
chr13	35938000	35939000	0.3367498883343396
chr13	35939000	35940000	1.6913976155285635
chr13	35941000	35942000	0.714598613833018
chr13	35942000	35943000	-0.9929791824091899
chr13	35943000	35944000	-1.083961784482527
chr13	35944000	35945000	0.3508236803204143
chr13	35945000	35946000	0.41100107374166855
chr13	35946000	35947000	-1.1957887150426416
chr13	35947000	35948000	1.7519403434980592
chr13	35948000	35949000	0.7570418918519563
chr13	35950000	35951000	0.10422433087309382
chr13	35952000	35953000	2.699180536792055
chr13	35953000	35954000	1.6494006716092318
chr13	35954000	35955000	-0.5890943807694622
chr13	35955000	35956000	0.1689490362716311
chr13	35956000	35957000	-0.8156685373605594
chr13	35959000	35960000	-1.0176285231699485
chr13	35960000	35961000	0.9327958516382591
chr13	35961000	35962000	-0.03775228558494349
chr13	35962000	35963000	-0.7889859425502567
chr13	35963000	35964000	-0.5275186326750182
chr13	35964000	35965000	1.270268839750755
chr13	35965000	35966000	0.5403680950413898
chr13	35967000	35968000	1.132989679123079
chr13	35968000	35969000	0.3856568714284655
chr13	35969000	35970000	1.6825614799945454
chr13	35970000	35971000	1.6976088519082848
chr13	35971000	35972000	-0.322074833923928
chr13	35972000	35973000	-0.07596851410241393
chr13	35973000	35974000	0.4317471521221252
chr13	35974000	35975000	-0.18885703662602965
chr13	35975000	35976000	1.005391905785733
chr13	35977000	35978000	-0.442120961843769
chr13	35979000	35980000	0.6342903826076272
chr13	35980000	35981000	0.17475378793241145
chr13	35981000	35982000	-0.5101512762650391
chr13	35983000	35984000	-0.09562325669032799
chr13	35984000	35985000	1.09575492132832
chr13	35985000	35986000	1.0262272014698566
chr13	35987000	35988000	-0.16047823165002223
chr13	35988000	35989000	1.2402482841523823
chr13	35990000	35991000	-0.2028414284799179
chr13	35991000	35992000	-0.957083652721345
chr13	35992000	35993000	-0.009234592272913178
chr13	35993000	35994000	1.1702980229090805
chr13	35994000	35995000	-0.6362464036671671
chr13	35996000	35997000	0.11628687239992876
chr13	35998000	35999000	0.5977102956878038
chr13	35999000	36000000	0.6085572258324221
chr13	36000000	36001000	0.39351833168278044
chr13	36001000	36002000	0.7818416659579615
chr13	36005000	36006000	0.9626708567226044
chr13	36006000	36007000	1.2694041053349097
chr13	36007000	36008000	-4.589292856644121
chr13	36014000	36015000	-0.49979508356594204
chr13	36015000	36016000	2.2875648274032163
chr13	36016000	36017000	1.622665889020088
chr13	36017000	36018000	0.9353018199704198
chr13	36018000	36019000	2.9333142595049746
chr13	36019000	36020000	0.013638041173161948
chr13	36020000	36021000	1.2184652909564586
chr13	36021000	36022000	1.2099803424059923
chr13	36022000	36023000	-0.4052985733847579
chr13	36024000	36025000	1.6998187449809945
chr13	36025000	36026000	0.3603116135387652
chr13	36026000	36027000	1.8044181002944562
chr13	36027000	36028000	2.015706628153716
chr13	36028000	36029000	1.2720312262508686
chr13	36029000	36030000	1.1184154159293633
chr13	36031000	36032000	0.2981956586036606
chr13	36032000	36033000	3.0433886840137268
chr13	36033000	36034000	1.1929592645914104
chr13	36034000	36035000	2.5861195903987633
chr13	36035000	36036000	3.241306053744313
chr13	36036000	36037000	1.5339011591495593
chr13	36037000	36038000	1.3209966099489998
chr13	36038000	36039000	1.9073414849840735
chr13	36039000	36040000	1.4026627000504224
chr13	36041000	36042000	1.6474699331244556
chr13	36042000	36043000	2.1440689949666925
chr13	36043000	36044000	-0.9465816470197408
chr13	36044000	36045000	1.0091629980376622
chr13	36046000	36047000	0.997557380246228
chr13	36047000	36048000	1.892915490935006
chr13	36048000	36049000	1.08049096003723
chr13	36049000	36050000	0.7540369835408418
chr13	36050000	36051000	-0.4760679505515767
chr13	36051000	36052000	-1.2258324215610403
chr13	36052000	36053000	0.7639634890430422
chr13	36053000	36054000	1.4564537757996001
chr13	36054000	36055000	1.2228485355222374
chr13	36055000	36056000	1.4517952729039783
chr13	36057000	36058000	1.2816740179178043
chr13	36058000	36059000	1.7308991584258029
chr13	36060000	36061000	1.7262777573828272
chr13	36061000	36062000	2.347918354500853
chr13	36062000	36063000	-0.11509196226703498
chr13	36063000	36064000	1.20760851728663
chr13	36064000	36065000	0.17759813981390477
chr13	36065000	36066000	-0.2618721917745719
chr13	36066000	36067000	1.8702491478286414
chr13	36069000	36070000	-1.4315269744964647
chr13	36070000	36071000	0.5655278232404781
chr13	36071000	36072000	-1.570244891770737
chr13	36072000	36073000	0.5558699146722016
chr13	36073000	36074000	-1.2959251233432965
chr13	36075000	36076000	-0.14905720679278572
chr13	36076000	36077000	0.7648891738249097
chr13	36077000	36078000	-0.7235385185971208
chr13	36078000	36079000	-2.42988197947756
chr13	36079000	36080000	-0.4639255582998026
chr13	36080000	36081000	1.9459752407917197
chr13	36081000	36082000	1.7614017798442096
chr13	36082000	36083000	1.3576133255313296
chr13	36083000	36084000	1.3987591734388165
chr13	36084000	36085000	1.3803342347556486
chr13	36085000	36086000	0.18023951689256132
chr13	36087000	36088000	0.4043974197191796
chr13	36088000	36089000	0.6983731861610648
chr13	36089000	36090000	-0.8205131742105153
chr13	36090000	36091000	0.9292189401209037
chr13	36091000	36092000	-0.3938494190700126
chr13	36093000	36094000	1.2853440569784258
chr13	36094000	36095000	1.029160826704886
chr13	36096000	36097000	0.9409558056678787
chr13	36097000	36098000	1.0018540494352193
chr13	36098000	36099000	-0.22843312502854315
chr13	36099000	36100000	0.4172846804652532
chr13	36101000	36102000	2.3920270385406965
chr13	36104000	36105000	1.8081854116308713
chr13	36105000	36106000	-0.5416697609884812
chr13	36106000	36107000	-0.752830540099394
chr13	36108000	36109000	0.3424173004560012
chr13	36110000	36111000	-0.21937972850117127
chr13	36111000	36112000	2.5426116702303836
chr13	36112000	36113000	2.096319028487732
chr13	36113000	36114000	2.13819083433075
chr13	36116000	36117000	0.5742437565155027
chr13	36117000	36118000	1.0205017552813662
chr13	36118000	36119000	0.99127006284915
chr13	36119000	36120000	-0.1412708731662567
chr13	36120000	36121000	0.7493399934124817
chr13	36121000	36122000	1.2189790608202502
chr13	36122000	36123000	0.0774790862252471
chr13	36124000	36125000	0.7183973172338942
chr13	36125000	36126000	3.989082073119948
chr13	36126000	36127000	1.152119556782404
chr13	36127000	36128000	-0.6796138359003564
chr13	36128000	36129000	0.7135938318111051
chr13	36129000	36130000	0.16388068313792029
chr13	36130000	36131000	2.7390815485830022
chr13	36131000	36132000	2.5636720973174305
chr13	36133000	36134000	0.1932574300372022
chr13	36134000	36135000	-0.058659998200740526
chr13	36135000	36136000	1.2726383679613342
chr13	36136000	36137000	0.42029617726759294
chr13	36137000	36138000	-1.871883780850593
chr13	36139000	36140000	-1.2585870121024891
chr13	36140000	36141000	-1.8843523475683448
chr13	36141000	36142000	-0.9777661629514293
chr13	36143000	36144000	-2.531112487235469
chr13	36145000	36146000	-1.8091631997432376
chr13	36146000	36147000	-0.053130087979911284
chr13	36148000	36149000	-2.7958559631380444
chr13	36149000	36150000	-3.0123819648068078
chr13	36150000	36151000	-0.209269573966696
chr13	36153000	36154000	-1.321554292310121
chr13	36154000	36155000	1.010932393812908
chr13	36155000	36156000	-0.0960296766233371
chr13	36156000	36157000	0.41851024287848787
chr13	36158000	36159000	-0.02398793855521259
chr13	36160000	36161000	-0.018073306044853646
chr13	36162000	36163000	0.6672983500460614
chr13	36163000	36164000	1.2486389966680937
chr13	36164000	36165000	0.017361258322103536
chr13	36166000	36167000	1.3400656331949998
chr13	36167000	36168000	0.5271446931558624
chr13	36168000	36169000	1.230306652315019
chr13	36169000	36170000	2.2712726166017374
chr13	36170000	36171000	2.0971712946589096
chr13	36171000	36172000	2.0082847256289407
chr13	36173000	36174000	0.34980141065881404
chr13	36174000	36175000	3.612797456983083
chr13	36175000	36176000	2.618729891181829
chr13	36176000	36177000	2.729577629761819
chr13	36177000	36178000	0.8337511693508922
chr13	36179000	36180000	1.2335185643560245
chr13	36181000	36182000	1.3429625287917257
chr13	36182000	36183000	0.9894470280127738
chr13	36183000	36184000	0.16610649520228485
chr13	36185000	36186000	2.5307066471743127
chr13	36186000	36187000	0.9881386678630462
chr13	36187000	36188000	2.0848450776463188
chr13	36188000	36189000	0.5348649543133266
chr13	36189000	36190000	2.8657409147737978
chr13	36190000	36191000	3.567243904189557
chr13	36191000	36192000	0.6128661309642884
chr13	36192000	36193000	0.07289562794671062
chr13	36193000	36194000	-0.15559071913259584
chr13	36194000	36195000	-0.005440354446582725
chr13	36195000	36196000	1.2829907695899572
chr13	36196000	36197000	0.7274982999409391
chr13	36197000	36198000	0.29890427265290215
chr13	36200000	36201000	1.1774830939575078
chr13	36204000	36205000	2.8692339334968424
chr13	36205000	36206000	-0.3177160201272618
chr13	36206000	36207000	0.6915389691735808
chr13	36207000	36208000	0.8971772625628006
chr13	36208000	36209000	1.3907038616205534
chr13	36209000	36210000	-0.23585411929580902
chr13	36210000	36211000	-0.3098682814700123
chr13	36211000	36212000	-0.16006017365624745
chr13	36212000	36213000	0.9959420339614298
chr13	36213000	36214000	1.3096120186413096
chr13	36214000	36215000	1.2384003368836456
chr13	36215000	36216000	1.6817860561430502
chr13	36217000	36218000	2.046642618154149
chr13	36218000	36219000	1.8180436252384304
chr13	36220000	36221000	0.4441839433887243
chr13	36221000	36222000	0.8643002657723763
chr13	36222000	36223000	2.1049606274525114
chr13	36223000	36224000	2.459225528511183
chr13	36224000	36225000	0.13326074539083405
chr13	36225000	36226000	1.464164846205736
chr13	36226000	36227000	1.9543116161146827
chr13	36227000	36228000	0.7093316221401761
chr13	36231000	36232000	0.8951056227553367
chr13	36234000	36235000	0.6122829853839612
chr13	36235000	36236000	1.5544591283665594
chr13	36236000	36237000	-1.0324795075675728
chr13	36237000	36238000	2.0539087779392156
chr13	36238000	36239000	0.9398578706120997
chr13	36239000	36240000	-0.42671718682063936
chr13	36240000	36241000	0.9819623655657761
chr13	36241000	36242000	0.09627408159910796
chr13	36242000	36243000	2.3420725391607937
chr13	36244000	36245000	1.4260769502207582
chr13	36245000	36246000	1.01906099485246
chr13	36247000	36248000	-0.09216670940426859
chr13	36248000	36249000	-0.034630754334961614
chr13	36251000	36252000	0.6408685780715117
chr13	36252000	36253000	0.3123748229727812
chr13	36257000	36258000	-1.189923568054917
chr13	36258000	36259000	0.886012250920489
chr13	36259000	36260000	0.14372440203193607
chr13	36260000	36261000	1.3270275814409291
chr13	36261000	36262000	3.150502293352201
chr13	36262000	36263000	0.7759874039631605
chr13	36263000	36264000	1.4050425293034132
chr13	36264000	36265000	1.087477482112468
chr13	36265000	36266000	1.3020542039110334
chr13	36266000	36267000	1.7588064787569886
chr13	36267000	36268000	-0.9772533847419553
chr13	36268000	36269000	1.671912415682353
chr13	36269000	36270000	1.9181012479840245
chr13	36270000	36271000	0.915597331785045
chr13	36271000	36272000	0.6741505878990738
chr13	36273000	36274000	-0.888903966946304
chr13	36275000	36276000	2.0869288242988833
chr13	36276000	36277000	-0.15275927802076936
chr13	36278000	36279000	-0.43949053136696714
chr13	36279000	36280000	1.9792099038881463
chr13	36281000	36282000	0.8604808900442654
chr13	36282000	36283000	1.250672887213592
chr13	36283000	36284000	0.4710730515747427
chr13	36284000	36285000	2.4248903974754223
chr13	36285000	36286000	0.5960614643389431
chr13	36286000	36287000	-0.9863609978296302
chr13	36287000	36288000	2.6414452639143384
chr13	36288000	36289000	-0.35649180704071765
chr13	36290000	36291000	-0.46026560971799735
chr13	36291000	36292000	1.9899013928504086
chr13	36292000	36293000	-0.8314590223487365
chr13	36293000	36294000	-0.5266807443205581
chr13	36294000	36295000	-0.16616153858204757
chr13	36295000	36296000	0.6109629515660052
chr13	36297000	36298000	-2.2230425448274946
chr13	36298000	36299000	1.4289713509080537
chr13	36299000	36300000	0.9107109255230721
chr13	36301000	36302000	0.8412270295963598
chr13	36302000	36303000	-0.3617667831736241
chr13	36303000	36304000	2.0220521780993983
chr13	36304000	36305000	1.8159135851388015
chr13	36305000	36306000	1.7289755205738613
chr13	36306000	36307000	1.5413804401399818
chr13	36307000	36308000	1.526296299736213
chr13	36310000	36311000	1.6392381676243224
chr13	36311000	36312000	1.6554672989656123
chr13	36312000	36313000	1.459474112368433
chr13	36313000	36314000	0.7517307688966791
chr13	36314000	36315000	1.5089710646543801
chr13	36315000	36316000	-1.8393985660401109
chr13	36316000	36317000	0.030171064946746477
chr13	36317000	36318000	1.3797837753156026
chr13	36318000	36319000	2.0078440814812346
chr13	36320000	36321000	1.3888411550302144
chr13	36321000	36322000	-2.733415600048564
chr13	36322000	36323000	1.055059186300423
chr13	36323000	36324000	-0.14935202999197042
chr13	36324000	36325000	-0.13821296146611628
chr13	36325000	36326000	-1.9727513918629682
chr13	36326000	36327000	1.4142738914452724
chr13	36327000	36328000	0.5281056935922572
chr13	36328000	36329000	-0.12092498622629286
chr13	36329000	36330000	1.1492904072371974
chr13	36330000	36331000	1.7489125763389408
chr13	36331000	36332000	0.027459307392397346
chr13	36332000	36333000	0.11563845845459092
chr13	36334000	36335000	2.03490335396394
chr13	36335000	36336000	0.3691130770306737
chr13	36336000	36337000	-0.6895209540595085
chr13	36337000	36338000	-0.3012569738790511
chr13	36338000	36339000	0.854543597210463
chr13	36341000	36342000	-0.21530516702752492
chr13	36342000	36343000	0.29300979941665073
chr13	36343000	36344000	1.4203021963569438
chr13	36344000	36345000	-0.10383977865121087
chr13	36345000	36346000	0.7000947660170642
chr13	36347000	36348000	0.5586653654043516
chr13	36348000	36349000	1.6997058205015565
chr13	36349000	36350000	0.956273989572467
chr13	36350000	36351000	2.0417361253249338
chr13	36351000	36352000	2.0613219436542165
chr13	36352000	36353000	-0.3384839910480827
chr13	36353000	36354000	1.3884243993015348
chr13	36354000	36355000	0.6586722712189699
chr13	36355000	36356000	1.1292420842402506
chr13	36356000	36357000	1.1834527827628982
chr13	36357000	36358000	1.9045288009181827
chr13	36358000	36359000	-1.1537155276497888
chr13	36361000	36362000	1.845493895976132
chr13	36363000	36364000	0.6687201739312034
chr13	36364000	36365000	1.2703359527816231
chr13	36365000	36366000	1.9467607040604338
chr13	36367000	36368000	0.0324329805706985
chr13	36368000	36369000	1.2754930071310142
chr13	36369000	36370000	1.1320743391584787
chr13	36370000	36371000	-0.2782862006372043
chr13	36371000	36372000	1.1446352330021963
chr13	36372000	36373000	0.5428489402705221
chr13	36373000	36374000	2.309848241148368
chr13	36374000	36375000	0.1695343609062893
chr13	36377000	36378000	1.1048765960714328
chr13	36378000	36379000	1.4082120275790047
chr13	36379000	36380000	0.16780161883459838
chr13	36380000	36381000	0.5692775876457739
chr13	36381000	36382000	0.10526199771674603
chr13	36382000	36383000	-0.9237411052652241
chr13	36383000	36384000	1.5519690560950599
chr13	36384000	36385000	-1.096122387474538
chr13	36385000	36386000	-1.3776744261545122
chr13	36386000	36387000	-0.23487034411223448
chr13	36389000	36390000	0.29911120965204724
chr13	36390000	36391000	0.6540846069944709
chr13	36391000	36392000	0.2915610804714374
chr13	36392000	36393000	-0.11845507663496019
chr13	36395000	36396000	1.0551102042218699
chr13	36396000	36397000	0.5180775607340913
chr13	36399000	36400000	1.4933582270764911
chr13	36402000	36403000	0.3832030158445457
chr13	36404000	36405000	0.26311792110612875
chr13	36405000	36406000	1.0720348146427008
chr13	36407000	36408000	0.13834473903432076
chr13	36408000	36409000	1.886273295594901
chr13	36409000	36410000	1.4243212571198671
chr13	36411000	36412000	-0.6729387673216444
chr13	36412000	36413000	-0.34667025831874404
chr13	36413000	36414000	0.3896138465563738
chr13	36414000	36415000	-0.7419507946049739
chr13	36415000	36416000	0.4442148285711364
chr13	36416000	36417000	0.7215927124230602
chr13	36417000	36418000	0.12309980010010861
chr13	36418000	36419000	1.5852010327446842
chr13	36419000	36420000	2.7953891442534258
chr13	36420000	36421000	0.11555022634736567
chr13	36421000	36422000	0.009655614212550494
chr13	36423000	36424000	-1.4247613812661648
chr13	36425000	36426000	1.153537833087467
chr13	36426000	36427000	0.033370688146912644
chr13	36427000	36428000	1.0679719783811088
chr13	36429000	36430000	-0.5685527494537852
chr13	36430000	36431000	-0.9490577499425944
chr13	36431000	36432000	0.8510868789681579
chr13	36432000	36433000	1.160272699155114
chr13	36434000	36435000	0.9740788754570595
chr13	36435000	36436000	-0.22339122786209198
chr13	36436000	36437000	0.8574090977433101
chr13	36437000	36438000	2.82847772870113
chr13	36438000	36439000	1.7410078706603433
chr13	36439000	36440000	0.8740450531744072
chr13	36440000	36441000	2.6150227966752793
chr13	36441000	36442000	0.5512390274244005
chr13	36442000	36443000	2.1281589439838657
chr13	36443000	36444000	1.508047532615282
chr13	36444000	36445000	-1.1385919837284721
chr13	36445000	36446000	0.7800168849159282
chr13	36446000	36447000	0.46646998722869387
chr13	36447000	36448000	0.8180163445270049
chr13	36448000	36449000	0.20943139942669903
chr13	36449000	36450000	-0.7367317099863422
chr13	36450000	36451000	0.8130588557363136
chr13	36451000	36452000	0.6193891990051108
chr13	36453000	36454000	-0.24902568749475815
chr13	36454000	36455000	-0.038101994436528244
chr13	36455000	36456000	0.46285426231138627
chr13	36456000	36457000	1.0958704710521445
chr13	36457000	36458000	-0.5477228355310496
chr13	36458000	36459000	0.7120100862021949
chr13	36459000	36460000	0.2545656015582693
chr13	36461000	36462000	-0.5852235371744079
chr13	36462000	36463000	-2.046027516418863
chr13	36464000	36465000	-1.6775834804398468
chr13	36465000	36466000	-0.43251740795317556
chr13	36466000	36467000	-1.7121381450461992
chr13	36467000	36468000	-1.8926093957264105
chr13	36469000	36470000	-3.9233620494112524
chr13	36470000	36471000	-5.574566136019466
chr13	36471000	36472000	-5.4582832801457615
chr13	36474000	36475000	-1.8617458851205866
chr13	36475000	36476000	-2.3607136404148634
chr13	36476000	36477000	-2.0523820780661577
chr13	36477000	36478000	-1.2590061832237474
chr13	36478000	36479000	-1.33836235593704
chr13	36479000	36480000	-0.09251440876597514
chr13	36480000	36481000	-2.039721228445107
chr13	36481000	36482000	-2.279055963004006
chr13	36482000	36483000	-1.2563804697107803
chr13	36483000	36484000	-0.8444275188919493
chr13	36484000	36485000	-2.6247658229015878
chr13	36485000	36486000	-4.00679867582691
chr13	36490000	36491000	-2.3270965701156325
chr13	36491000	36492000	-1.557508702930411
chr13	36493000	36494000	0.6686367447979445
chr13	36494000	36495000	-1.7505871857014859
chr13	36496000	36497000	-2.59522922900247
chr13	36497000	36498000	-1.276369030237831
chr13	36498000	36499000	-0.3164887822712262
chr13	36499000	36500000	0.1502632999363749
chr13	36500000	36501000	0.32917035343940537
chr13	36501000	36502000	-1.8476294327391138
chr13	36502000	36503000	-2.81658915973581
chr13	36504000	36505000	-1.587189639334391
chr13	36505000	36506000	-4.675865610932752
chr13	36506000	36507000	-2.106943788998659
chr13	36507000	36508000	-1.0452425418187203
chr13	36508000	36509000	-0.5576408281577547
chr13	36509000	36510000	-0.8384060145429822
chr13	36510000	36511000	0.8518771928838098
chr13	36511000	36512000	-1.749457854426973
chr13	36512000	36513000	-1.0117270011538095
chr13	36514000	36515000	-0.41070996744898713
chr13	36515000	36516000	0.5349036230027325
chr13	36516000	36517000	-0.0626541353763096
chr13	36517000	36518000	-0.4035055421933253
chr13	36518000	36519000	0.3161159621818481
chr13	36519000	36520000	0.35211253028443756
chr13	36520000	36521000	-0.4077667475521052
chr13	36521000	36522000	-2.200219234098628
chr13	36523000	36524000	-0.26221446408327165
chr13	36524000	36525000	-2.203113728306509
chr13	36525000	36526000	0.6356226948427096
chr13	36526000	36527000	-1.576463479024249
chr13	36529000	36530000	-1.3855952193699694
chr13	36530000	36531000	-1.266615810263152
chr13	36531000	36532000	0.6774824063429142
chr13	36532000	36533000	1.0988769891307648
chr13	36533000	36534000	1.0416604412723194
chr13	36534000	36535000	-0.5563491449157056
chr13	36535000	36536000	-0.19062513489515454
chr13	36536000	36537000	-1.2709691812557262
chr13	36537000	36538000	-2.1429495259748523
chr13	36538000	36539000	-0.20974392711569428
chr13	36539000	36540000	-1.0787588475559355
chr13	36540000	36541000	-2.0234813114676626
chr13	36541000	36542000	-1.7220806213291213
chr13	36542000	36543000	0.23313936441739055
chr13	36543000	36544000	-0.1247791050645057
chr13	36544000	36545000	-0.6130594145863519
chr13	36545000	36546000	-0.469458778911373
chr13	36546000	36547000	-0.7772291026819955
chr13	36547000	36548000	-1.0077661495038879
chr13	36548000	36549000	1.8941926354235368
chr13	36549000	36550000	-0.9810668316432938
chr13	36550000	36551000	-1.3929143627568634
chr13	36552000	36553000	-1.0061828593465787
chr13	36553000	36554000	-0.3822243806518757
chr13	36554000	36555000	-0.2870486976015022
chr13	36555000	36556000	-0.4125249615018027
chr13	36556000	36557000	1.3342717586723907
chr13	36558000	36559000	-1.6114287542062014
chr13	36559000	36560000	0.49774945039841184
chr13	36560000	36561000	0.7445125184390713
chr13	36561000	36562000	-2.774221146082492
chr13	36562000	36563000	-1.0445904908094341
chr13	36563000	36564000	1.0646959016547664
chr13	36564000	36565000	-0.7587373442782087
chr13	36565000	36566000	-2.203756003307623
chr13	36566000	36567000	-0.4073465125305918
chr13	36567000	36568000	0.5858537162364317
chr13	36569000	36570000	-2.4520353882254136
chr13	36571000	36572000	-0.843870303958429
chr13	36572000	36573000	1.3650990355982933
chr13	36573000	36574000	0.7302172639865777
chr13	36574000	36575000	1.1548471355822585
chr13	36575000	36576000	0.6336045024353728
chr13	36577000	36578000	0.22468642972581254
chr13	36578000	36579000	-0.2576766168585579
chr13	36579000	36580000	0.12271282450099329
chr13	36580000	36581000	-1.591502102790949
chr13	36581000	36582000	-1.1416076927460523
chr13	36582000	36583000	-0.035059395292957964
chr13	36583000	36584000	0.6452655042076259
chr13	36584000	36585000	0.6361764298829954
chr13	36585000	36586000	0.8520942810860603
chr13	36586000	36587000	-1.2589561936217566
chr13	36587000	36588000	-0.9554906609390952
chr13	36588000	36589000	-1.2919908604188919
chr13	36589000	36590000	0.3408305801293114
chr13	36590000	36591000	-0.9460348269087765
chr13	36591000	36592000	0.16628036993862202
chr13	36592000	36593000	-2.140572716775466
chr13	36593000	36594000	0.5540866322486765
chr13	36594000	36595000	-1.5831103158828885
chr13	36595000	36596000	-1.722576320791215
chr13	36596000	36597000	-0.6551260702629991
chr13	36597000	36598000	-0.17090275703162858
chr13	36599000	36600000	-0.9871771909379924
chr13	36601000	36602000	-0.571102751278983
chr13	36602000	36603000	1.7661010320206498
chr13	36603000	36604000	0.5987134530426645
chr13	36604000	36605000	0.2729326424929474
chr13	36605000	36606000	1.1388504821037313
chr13	36606000	36607000	-0.3358961153012753
chr13	36607000	36608000	1.032972645754439
chr13	36609000	36610000	1.4611433887932466
chr13	36610000	36611000	0.388296995896142
chr13	36611000	36612000	0.18131779857779676
chr13	36612000	36613000	1.362752312374255
chr13	36613000	36614000	2.101249712461622
chr13	36614000	36615000	0.08512943340026133
chr13	36615000	36616000	2.807343972936282
chr13	36616000	36617000	0.8265809351037602
chr13	36617000	36618000	0.7413181178517164
chr13	36618000	36619000	-2.083977293149092
chr13	36619000	36620000	0.6800363520745887
chr13	36620000	36621000	-0.16733044995302238
chr13	36621000	36622000	0.7825361328840336
chr13	36622000	36623000	0.948887987826739
chr13	36623000	36624000	-0.1590312481242972
chr13	36624000	36625000	-0.5756982478673257
chr13	36625000	36626000	0.7190103266540575
chr13	36626000	36627000	2.2810384411960443
chr13	36627000	36628000	1.1242361719753964
chr13	36628000	36629000	0.13295184103381905
chr13	36629000	36630000	1.1034282782008855
chr13	36630000	36631000	1.5561661726350813
chr13	36632000	36633000	-1.3289731130804554
chr13	36633000	36634000	1.645785833526802
chr13	36636000	36637000	-0.31812927704025085
chr13	36637000	36638000	0.2027018526898369
chr13	36638000	36639000	1.7822477126805076
chr13	36639000	36640000	1.592909907525965
chr13	36641000	36642000	1.8541832003005443
chr13	36642000	36643000	0.04136208838377119
chr13	36643000	36644000	0.15731343497682915
chr13	36644000	36645000	-0.11025310206908975
chr13	36645000	36646000	0.8738481162903955
chr13	36646000	36647000	-1.1147956978311626
chr13	36647000	36648000	2.080056190931922
chr13	36648000	36649000	0.9793261012148304
chr13	36650000	36651000	-1.2854911539170126
chr13	36651000	36652000	-0.17597001133810047
chr13	36652000	36653000	0.26457533861967253
chr13	36653000	36654000	1.6021493808678806
chr13	36654000	36655000	-0.2454598985780953
chr13	36656000	36657000	1.1470362809543226
chr13	36657000	36658000	-1.378635666632182
chr13	36658000	36659000	0.4438129144102581
chr13	36659000	36660000	-0.7979330904045845
chr13	36660000	36661000	1.4620482843192517
chr13	36661000	36662000	1.9877756372303983
chr13	36663000	36664000	0.7110803119003338
chr13	36664000	36665000	2.8155315907048624
chr13	36665000	36666000	-0.4041754299363678
chr13	36666000	36667000	1.9202444025588503
chr13	36667000	36668000	0.8660071129278603
chr13	36668000	36669000	1.8770711602903885
chr13	36670000	36671000	2.4400411457493587
chr13	36671000	36672000	0.08495824684645957
chr13	36672000	36673000	1.779853540598044
chr13	36673000	36674000	0.5021479162883296
chr13	36674000	36675000	1.8510782391373397
chr13	36675000	36676000	0.2879555336370361
chr13	36676000	36677000	1.8859473687173924
chr13	36677000	36678000	0.7910745067352286
chr13	36679000	36680000	0.4116170998961449
chr13	36680000	36681000	0.5717615986737972
chr13	36681000	36682000	2.8783603564015743
chr13	36682000	36683000	1.6420791008775955
chr13	36683000	36684000	0.5157679556000335
chr13	36684000	36685000	2.0864289976041555
chr13	36685000	36686000	0.36522197346054264
chr13	36686000	36687000	0.7086040227159295
chr13	36687000	36688000	1.2936547542996608
chr13	36688000	36689000	1.3252193921604838
chr13	36689000	36690000	0.5448651255201992
chr13	36690000	36691000	1.7326302284715869
chr13	36691000	36692000	0.7722782071656414
chr13	36692000	36693000	-0.12809190536515838
chr13	36693000	36694000	1.1470508923204599
chr13	36694000	36695000	0.5032538141493444
chr13	36696000	36697000	2.6878288277592786
chr13	36697000	36698000	0.7335621669868695
chr13	36698000	36699000	2.882911996278225
chr13	36699000	36700000	3.111301465932141
chr13	36700000	36701000	4.725248013667489
chr13	36701000	36702000	1.5974769538603122
chr13	36702000	36703000	0.13215265936132375
chr13	36704000	36705000	3.3191577242134427
chr13	36705000	36706000	0.6570747705254774
chr13	36707000	36708000	-0.8322882439435865
chr13	36708000	36709000	-0.6174615336049185
chr13	36709000	36710000	-1.5699977418230422
chr13	36710000	36711000	0.46858816850572627
chr13	36711000	36712000	1.159491314494035
chr13	36712000	36713000	1.417768799554291
chr13	36713000	36714000	0.3672357084683604
chr13	36714000	36715000	-2.283207499726226
chr13	36715000	36716000	1.3078346150213034
chr13	36717000	36718000	2.0277041059766896
chr13	36718000	36719000	2.1581409073592743
chr13	36719000	36720000	1.6661711717125207
chr13	36720000	36721000	0.3485081876191792
chr13	36721000	36722000	-0.7560434663611096
chr13	36722000	36723000	-1.5904493402738054
chr13	36723000	36724000	-0.4604153952506142
chr13	36724000	36725000	0.5923750554940043
chr13	36725000	36726000	1.1598191813650545
chr13	36727000	36728000	0.4156638052592384
chr13	36728000	36729000	1.9377324484114342
chr13	36729000	36730000	0.2545150505892781
chr13	36730000	36731000	-0.4232349185307975
chr13	36731000	36732000	2.8484259006880497
chr13	36733000	36734000	-0.3126904245293668
chr13	36736000	36737000	-0.007386808025635186
chr13	36737000	36738000	1.183129570469499
chr13	36738000	36739000	0.3736475891721675
chr13	36739000	36740000	2.1544722954318503
chr13	36740000	36741000	2.586110185873293
chr13	36741000	36742000	-0.5714133031349068
chr13	36742000	36743000	1.4972398766116246
chr13	36743000	36744000	0.6726913826520644
chr13	36745000	36746000	-0.8272269709525089
chr13	36746000	36747000	0.6151359850591163
chr13	36747000	36748000	0.12545790250386427
chr13	36748000	36749000	-1.119045848486646
chr13	36750000	36751000	1.6992386110356468
chr13	36751000	36752000	0.35047630278419706
chr13	36752000	36753000	1.527985232315936
chr13	36753000	36754000	0.20397558256142087
chr13	36754000	36755000	2.6052603414999043
chr13	36755000	36756000	1.6700725413635027
chr13	36756000	36757000	3.1542032739479318
chr13	36757000	36758000	-0.26206178823768383
chr13	36758000	36759000	0.5476642518440064
chr13	36760000	36761000	-1.181450019922517
chr13	36762000	36763000	0.9991130714450737
chr13	36763000	36764000	1.4569680040200788
chr13	36764000	36765000	0.4055684316714152
chr13	36767000	36768000	-0.8436483155867202
chr13	36768000	36769000	-2.000253813265797
chr13	36769000	36770000	-0.3795489512087999
chr13	36770000	36771000	-0.8913863576939326
chr13	36771000	36772000	0.28397015547238014
chr13	36772000	36773000	-0.5925842354337697
chr13	36773000	36774000	-0.9038462589921535
chr13	36774000	36775000	0.06284007645626484
chr13	36775000	36776000	-0.4981550400005796
chr13	36777000	36778000	0.6801931810024983
chr13	36779000	36780000	2.221734189506755
chr13	36780000	36781000	0.94746890205191
chr13	36781000	36782000	0.41400506068642423
chr13	36782000	36783000	0.29156315150725076
chr13	36783000	36784000	0.157600838056712
chr13	36784000	36785000	-0.06529119472046864
chr13	36785000	36786000	1.0198302653553648
chr13	36786000	36787000	-1.2244831836775405
chr13	36787000	36788000	0.09160720037138143
chr13	36788000	36789000	1.12172649662753
chr13	36789000	36790000	-0.12229896854705484
chr13	36790000	36791000	1.0205387422554577
chr13	36791000	36792000	1.196681835248598
chr13	36792000	36793000	3.001612963390935
chr13	36793000	36794000	1.993964057329405
chr13	36794000	36795000	0.4978142631920728
chr13	36795000	36796000	1.3902230772328945
chr13	36796000	36797000	0.13991164048279303
chr13	36797000	36798000	0.0055504145772214885
chr13	36799000	36800000	0.5311314055219161
chr13	36802000	36803000	0.355758390731378
chr13	36803000	36804000	0.15052858883178274
chr13	36804000	36805000	-2.0242194447296202
chr13	36805000	36806000	-0.47931450146618704
chr13	36806000	36807000	-0.6970284527833104
chr13	36807000	36808000	0.6745016727623514
chr13	36808000	36809000	-0.8591420039627623
chr13	36809000	36810000	0.8709979352136573
chr13	36810000	36811000	-0.3826069233952747
chr13	36811000	36812000	1.8608195850379423
chr13	36812000	36813000	0.5046124836728565
chr13	36813000	36814000	1.4495880575831532
chr13	36814000	36815000	1.6737400332430015
chr13	36815000	36816000	0.6358529764772733
chr13	36817000	36818000	1.5220643123809705
chr13	36818000	36819000	1.5623289845204016
chr13	36819000	36820000	3.7364323210469688
chr13	36820000	36821000	1.1524007313450177
chr13	36821000	36822000	-0.2032815620172206
chr13	36822000	36823000	1.0918880514421738
chr13	36823000	36824000	1.0092569045585338
chr13	36824000	36825000	0.08268348490119647
chr13	36825000	36826000	1.3231591170974704
chr13	36826000	36827000	0.47906735317976384
chr13	36828000	36829000	2.167461962667596
chr13	36829000	36830000	2.3254027836838143
chr13	36830000	36831000	1.5804160070032027
chr13	36831000	36832000	2.803968537394018
chr13	36834000	36835000	2.0054739988584345
chr13	36836000	36837000	0.5721103511155115
chr13	36837000	36838000	2.7736634530420097
chr13	36838000	36839000	2.1868366501209704
chr13	36844000	36845000	1.0758709578574759
chr13	36845000	36846000	1.517612824588901
chr13	36847000	36848000	1.1132884055423569
chr13	36848000	36849000	1.8144258624980343
chr13	36849000	36850000	1.6174906187088773
chr13	36850000	36851000	2.3622293524842006
chr13	36851000	36852000	1.76381602208505
chr13	36852000	36853000	-0.04282012024828874
chr13	36853000	36854000	1.3581162300235583
chr13	36854000	36855000	0.7355378019735853
chr13	36856000	36857000	1.6497317599636632
chr13	36857000	36858000	0.8136303007963536
chr13	36858000	36859000	1.1404256068988325
chr13	36859000	36860000	0.07951325283145434
chr13	36860000	36861000	-1.051806488783464
chr13	36862000	36863000	0.36746719829339386
chr13	36863000	36864000	-1.0644869036490474
chr13	36864000	36865000	-0.5320431504226567
chr13	36865000	36866000	2.4297986998985905
chr13	36866000	36867000	-0.2604369112274411
chr13	36867000	36868000	0.9080657528719233
chr13	36868000	36869000	0.16592891587118427
chr13	36869000	36870000	0.7495427688217657
chr13	36871000	36872000	1.3961155245477432
chr13	36873000	36874000	-1.049565239221449
chr13	36875000	36876000	1.0504877498525895
chr13	36876000	36877000	0.617816546687606
chr13	36877000	36878000	-1.9246369398541332
chr13	36878000	36879000	-0.23967333830667018
chr13	36879000	36880000	2.671667397059497
chr13	36880000	36881000	0.21889060858407136
chr13	36881000	36882000	-0.5417318682151465
chr13	36882000	36883000	0.6265997617474612
chr13	36883000	36884000	0.27564301549215103
chr13	36884000	36885000	0.4795284852682294
chr13	36885000	36886000	-3.111552642144882
chr13	36886000	36887000	-0.0016404088161201076
chr13	36888000	36889000	-0.19207712042503805
chr13	36889000	36890000	-0.13358112378419087
chr13	36890000	36891000	-0.5003177978380676
chr13	36891000	36892000	0.18691681986815
chr13	36892000	36893000	-0.1299933160258044
chr13	36893000	36894000	0.5652521597530564
chr13	36894000	36895000	-0.6323796837224301
chr13	36895000	36896000	-1.3007648838029324
chr13	36896000	36897000	2.045203368855218
chr13	36898000	36899000	-1.8029597137317708
chr13	36899000	36900000	-2.2739435873442377
chr13	36900000	36901000	-0.9633871132660732
chr13	36901000	36902000	-1.0455204584212023
chr13	36902000	36903000	-2.382911711966686
chr13	36904000	36905000	0.11841460166019495
chr13	36906000	36907000	-2.7077517501802006
chr13	36907000	36908000	-0.049513760619181724
chr13	36908000	36909000	-1.6208426327294188
chr13	36909000	36910000	-1.8741975398468127
chr13	36910000	36911000	0.18078523983777375
chr13	36912000	36913000	-0.5876172111214185
chr13	36913000	36914000	-1.9034267341031055
chr13	36914000	36915000	0.23004596326367155
chr13	36915000	36916000	-0.7638943867220903
chr13	36916000	36917000	1.2431718668795568
chr13	36917000	36918000	-0.2557862741942737
chr13	36918000	36919000	-1.0648072481886428
chr13	36920000	36921000	0.9820808783624317
chr13	36921000	36922000	0.6960651804524871
chr13	36922000	36923000	-0.14372127169675908
chr13	36923000	36924000	1.6917873397607024
chr13	36924000	36925000	0.4287095666699765
chr13	36926000	36927000	1.3013917520101799
chr13	36929000	36930000	0.5563673928632429
chr13	36932000	36933000	0.3561773896644866
chr13	36933000	36934000	-2.1719635171806435
chr13	36934000	36935000	0.7202724912840979
chr13	36935000	36936000	-0.6585037907085013
chr13	36936000	36937000	2.289367194357971
chr13	36937000	36938000	-0.6994506678158566
chr13	36938000	36939000	0.950370851221001
chr13	36939000	36940000	0.16715921346821713
chr13	36940000	36941000	0.04474843705332743
chr13	36943000	36944000	1.0135461212320087
chr13	36946000	36947000	0.42113259553236354
chr13	36947000	36948000	0.2637425099996984
chr13	36948000	36949000	0.22193652100370084
chr13	36949000	36950000	0.9837907536615329
chr13	36950000	36951000	2.4535185434427733
chr13	36951000	36952000	2.8960014031815877
chr13	36952000	36953000	1.1132653790099623
chr13	36953000	36954000	2.0665132519264304
chr13	36954000	36955000	0.7689534340407059
chr13	36956000	36957000	1.7736957817579189
chr13	36958000	36959000	1.7322428825941307
chr13	36959000	36960000	0.5335145701680222
chr13	36960000	36961000	-0.10946877986601587
chr13	36961000	36962000	2.501881427284504
chr13	36962000	36963000	1.6537086671758299
chr13	36963000	36964000	0.8370807210111345
chr13	36965000	36966000	1.4377538261742093
chr13	36966000	36967000	-0.9819489085556729
chr13	36967000	36968000	-0.22277283888205773
chr13	36968000	36969000	-0.2555477801319376
chr13	36969000	36970000	1.0877364963729703
chr13	36972000	36973000	-3.6174906951418824
chr13	36974000	36975000	-1.9292346840676464
chr13	36975000	36976000	0.5219282775534237
chr13	36979000	36980000	0.13952414664822455
chr13	36980000	36981000	2.009576484817627
chr13	36981000	36982000	1.0974293814694314
chr13	36982000	36983000	0.9192339923367031
chr13	36983000	36984000	0.8876950164441183
chr13	36984000	36985000	-0.5898980527154289
chr13	36985000	36986000	1.7528025554347808
chr13	36986000	36987000	1.3620871456068375
chr13	36987000	36988000	2.7270592041523747
chr13	36988000	36989000	0.9740334099293352
chr13	36989000	36990000	0.5790732782580853
chr13	36990000	36991000	-0.46863909592608866
chr13	36991000	36992000	0.8326419013256695
chr13	36992000	36993000	0.13632006747646458
chr13	36993000	36994000	1.5016367027092277
chr13	36994000	36995000	0.6312582004658929
chr13	36995000	36996000	0.558567386873027
chr13	36996000	36997000	0.4234307055929919
chr13	36998000	36999000	0.7964693834565162
chr13	36999000	37000000	-0.21337349805589653
chr13	37000000	37001000	-2.9779406855931776
chr13	37001000	37002000	0.6457404665163452
chr13	37002000	37003000	1.9818477074538927
chr13	37003000	37004000	0.1961016440961097
chr13	37004000	37005000	1.4692159888441856
chr13	37006000	37007000	-0.7110297312203894
chr13	37007000	37008000	-1.1831057231951343
chr13	37008000	37009000	-0.09602038986689537
chr13	37009000	37010000	2.661079863345992
chr13	37010000	37011000	0.045321293703574475
chr13	37011000	37012000	1.2602414512277889
chr13	37012000	37013000	1.9757325294965615
chr13	37013000	37014000	1.0060577403840574
chr13	37014000	37015000	0.7545970822776257
chr13	37016000	37017000	1.201699431492743
chr13	37017000	37018000	0.18929234584370708
chr13	37018000	37019000	0.2402784751054814
chr13	37019000	37020000	0.31401110619550987
chr13	37020000	37021000	0.2020325008005177
chr13	37021000	37022000	1.5423349896901315
chr13	37022000	37023000	4.532414028589363
chr13	37023000	37024000	1.6947531603351633
chr13	37024000	37025000	0.12017439795755828
chr13	37025000	37026000	1.1904044394721212
chr13	37026000	37027000	-0.19540643017410322
chr13	37027000	37028000	1.125889201039125
chr13	37028000	37029000	-1.3311644648883212
chr13	37029000	37030000	2.355894505672993
chr13	37030000	37031000	1.7831146420616149
chr13	37031000	37032000	0.25601442076133807
chr13	37032000	37033000	0.58418084620024
chr13	37033000	37034000	0.705971835176801
chr13	37034000	37035000	0.14767773127560616
chr13	37035000	37036000	-0.651446645533109
chr13	37036000	37037000	0.7778677347876565
chr13	37039000	37040000	0.10084720062951107
chr13	37040000	37041000	1.1855600880048445
chr13	37041000	37042000	2.567541990049815
chr13	37042000	37043000	-0.28623519737028374
chr13	37043000	37044000	0.7356530751231969
chr13	37044000	37045000	-0.4196196050915912
chr13	37045000	37046000	1.8913794886994995
chr13	37046000	37047000	-1.908705588531125
chr13	37047000	37048000	0.6961000588296183
chr13	37048000	37049000	0.40439973640100263
chr13	37049000	37050000	-1.0444823283559332
chr13	37051000	37052000	-1.7445353735415092
chr13	37052000	37053000	-0.37681787305583353
chr13	37054000	37055000	-2.5704033508831694
chr13	37055000	37056000	-5.606844623351188
chr13	37056000	37057000	-1.417776762360834
chr13	37058000	37059000	-1.2820018540095375
chr13	37059000	37060000	1.9077210813602323
chr13	37061000	37062000	0.9311359256418009
chr13	37064000	37065000	1.1926419525756442
chr13	37065000	37066000	2.335853520963795
chr13	37066000	37067000	0.9220539639785559
chr13	37067000	37068000	1.4205473498051673
chr13	37068000	37069000	1.9012541258958362
chr13	37069000	37070000	3.4628845838859017
chr13	37070000	37071000	1.4338565508681977
chr13	37071000	37072000	-0.5773857890562897
chr13	37072000	37073000	1.6075536121134906
chr13	37074000	37075000	1.0868586324932943
chr13	37075000	37076000	0.8975307280485935
chr13	37076000	37077000	-0.20636449250815556
chr13	37077000	37078000	-0.13410299302420592
chr13	37078000	37079000	0.8563204776341542
chr13	37079000	37080000	1.207490627783593
chr13	37081000	37082000	0.2828493705017564
chr13	37082000	37083000	1.9225159554911688
chr13	37083000	37084000	0.8373539614395312
chr13	37084000	37085000	-0.622094911641662
chr13	37086000	37087000	-0.6356606018560539
chr13	37087000	37088000	0.1859530936107914
chr13	37088000	37089000	0.8141067007248894
chr13	37090000	37091000	1.0043876023991627
chr13	37091000	37092000	3.418687416287713
chr13	37092000	37093000	1.7808547796732417
chr13	37093000	37094000	-0.03158591575002546
chr13	37095000	37096000	1.3311827013209927
chr13	37096000	37097000	0.20594078148916667
chr13	37097000	37098000	2.186113002628509
chr13	37098000	37099000	1.7877811551483478
chr13	37099000	37100000	1.8093150697978275
chr13	37100000	37101000	0.6217836354597229
chr13	37101000	37102000	1.5612427827158226
chr13	37103000	37104000	-1.0233108905273778
chr13	37104000	37105000	0.799107457437899
chr13	37105000	37106000	0.5573945109063522
chr13	37107000	37108000	-0.33890634136871534
chr13	37108000	37109000	0.6192003760008503
chr13	37109000	37110000	1.4247008918352262
chr13	37110000	37111000	-0.44344644774445247
chr13	37111000	37112000	1.299862059627518
chr13	37112000	37113000	-1.298761882317807
chr13	37113000	37114000	0.8499114807768521
chr13	37114000	37115000	-0.7858381663728515
chr13	37115000	37116000	0.9730944318418363
chr13	37116000	37117000	1.9804423808518075
chr13	37117000	37118000	-0.12658218580419942
chr13	37118000	37119000	0.5279669429187978
chr13	37119000	37120000	-0.7328724261039095
chr13	37120000	37121000	-0.1172474479909418
chr13	37121000	37122000	1.1043887864945001
chr13	37122000	37123000	2.4334479658097465
chr13	37123000	37124000	-0.32406614763574554
chr13	37124000	37125000	0.6492900195863042
chr13	37126000	37127000	1.906859413958986
chr13	37127000	37128000	-0.47832591056167545
chr13	37128000	37129000	1.1145522214331467
chr13	37129000	37130000	0.9926809788080416
chr13	37130000	37131000	-0.4096575202513505
chr13	37131000	37132000	1.1063625991849069
chr13	37133000	37134000	1.6976204334539742
chr13	37134000	37135000	-0.37139233124258736
chr13	37135000	37136000	3.130837087038276
chr13	37136000	37137000	1.6085948551414087
chr13	37137000	37138000	1.8109447661624831
chr13	37138000	37139000	1.6278372729130481
chr13	37139000	37140000	2.0121251050259894
chr13	37140000	37141000	1.5057592006392089
chr13	37141000	37142000	-0.07699572423428276
chr13	37142000	37143000	-0.25459757221447193
chr13	37143000	37144000	0.5656616024141157
chr13	37144000	37145000	1.2728396949317198
chr13	37145000	37146000	0.8412233325106538
chr13	37146000	37147000	0.6076091081085944
chr13	37147000	37148000	2.8440578731664514
chr13	37148000	37149000	0.8513609446551804
chr13	37156000	37157000	-4.311481511479162
chr13	37157000	37158000	-2.3557318005775714
chr13	37159000	37160000	0.7639814804224447
chr13	37160000	37161000	0.15609473402951327
chr13	37161000	37162000	0.04100405858703109
chr13	37162000	37163000	2.5414640589007926
chr13	37163000	37164000	2.3034532726496955
chr13	37164000	37165000	2.3759804653535808
chr13	37165000	37166000	0.020956250175688144
chr13	37166000	37167000	-0.185148252290911
chr13	37170000	37171000	-0.9373349850202322
chr13	37171000	37172000	1.4537914619724186
chr13	37173000	37174000	-0.1824218394398981
chr13	37174000	37175000	1.8668715220311598
chr13	37175000	37176000	-0.9670090840918373
chr13	37176000	37177000	-0.48196650392270807
chr13	37177000	37178000	1.298783900761937
chr13	37178000	37179000	0.7018905031949575
chr13	37180000	37181000	0.42504362043894195
chr13	37181000	37182000	1.7855704489554063
chr13	37182000	37183000	-0.3000066912232419
chr13	37184000	37185000	0.6891422473881386
chr13	37185000	37186000	1.7137339866581305
chr13	37186000	37187000	1.828468910331462
chr13	37187000	37188000	1.0249019341590664
chr13	37188000	37189000	-0.028428668472450007
chr13	37189000	37190000	2.7416325832538417
chr13	37190000	37191000	-1.5183904220249629
chr13	37191000	37192000	-0.16682261104730653
chr13	37192000	37193000	-0.05684773147804887
chr13	37193000	37194000	-0.07587992494646696
chr13	37194000	37195000	1.060343185379823
chr13	37196000	37197000	1.7395096293801677
chr13	37197000	37198000	0.31346929779284566
chr13	37198000	37199000	2.2491454373588184
chr13	37201000	37202000	1.986571719447894
chr13	37202000	37203000	1.0465016495503674
chr13	37203000	37204000	-0.22977700591546557
chr13	37204000	37205000	1.4916188297694446
chr13	37205000	37206000	-1.7603867754241185
chr13	37206000	37207000	-1.1968619598663415
chr13	37207000	37208000	0.9023186607653931
chr13	37208000	37209000	1.0135771682847161
chr13	37209000	37210000	1.0196502362849644
chr13	37210000	37211000	1.5216159446589521
chr13	37211000	37212000	1.892085140163102
chr13	37212000	37213000	0.37678580686004126
chr13	37213000	37214000	2.1826256891093867
chr13	37214000	37215000	0.7668108595148018
chr13	37217000	37218000	-0.916443333985534
chr13	37219000	37220000	0.2645951560782712
chr13	37220000	37221000	-0.1221572329790422
chr13	37223000	37224000	0.9013585615337643
chr13	37224000	37225000	1.1518958156226509
chr13	37226000	37227000	-2.259612582868145
chr13	37228000	37229000	-0.35021201219123965
chr13	37229000	37230000	-1.6489325673749242
chr13	37230000	37231000	0.04450877384041338
chr13	37231000	37232000	0.8285813383850037
chr13	37232000	37233000	1.4389394512369162
chr13	37233000	37234000	0.6362725042869807
chr13	37235000	37236000	-0.2820018971930062
chr13	37240000	37241000	-0.32944101237842777
chr13	37241000	37242000	0.630160516151058
chr13	37242000	37243000	0.2957008485373516
chr13	37243000	37244000	0.12121298852218314
chr13	37244000	37245000	0.31093637160997867
chr13	37245000	37246000	0.6580369427167003
chr13	37246000	37247000	0.9631847958592035
chr13	37247000	37248000	0.293479040818927
chr13	37248000	37249000	-2.37960403119133
chr13	37250000	37251000	-2.072973727138486
chr13	37256000	37257000	-2.164548842794223
chr13	37257000	37258000	-0.8711628573094283
chr13	37258000	37259000	-0.5456278772782774
chr13	37260000	37261000	-0.5067872239081362
chr13	37261000	37262000	0.8367994534025914
chr13	37262000	37263000	0.612390887685611
chr13	37263000	37264000	-0.7835624534003589
chr13	37264000	37265000	-0.024110120281943155
chr13	37265000	37266000	-0.46007259488359775
chr13	37267000	37268000	-0.20962372268005242
chr13	37268000	37269000	0.38449690219611
chr13	37269000	37270000	0.5288900610512172
chr13	37270000	37271000	0.8189882833960634
chr13	37271000	37272000	-0.38000262163492265
chr13	37273000	37274000	1.149920150095577
chr13	37274000	37275000	-0.9839741166738162
chr13	37275000	37276000	1.7623725940487316
chr13	37276000	37277000	1.7345458188766418
chr13	37277000	37278000	0.7387696931951614
chr13	37278000	37279000	1.6892640862972046
chr13	37282000	37283000	1.6062743395015455
chr13	37285000	37286000	-0.4987256694424616
chr13	37286000	37287000	0.7369708394709457
chr13	37289000	37290000	0.34286184560246685
chr13	37290000	37291000	-1.1815970081211407
chr13	37291000	37292000	-0.15771583076675105
chr13	37292000	37293000	0.17612306984475787
chr13	37293000	37294000	1.312417142539165
chr13	37294000	37295000	0.24885915265645603
chr13	37295000	37296000	1.6520724967035345
chr13	37296000	37297000	0.015528395010753723
chr13	37298000	37299000	0.927920304589176
chr13	37299000	37300000	0.19816200688533153
chr13	37300000	37301000	1.67940976761929
chr13	37302000	37303000	-0.49243118662175833
chr13	37303000	37304000	-0.9305285751218548
chr13	37304000	37305000	1.0255964315419763
chr13	37308000	37309000	0.694879354543515
chr13	37312000	37313000	-1.1715971793186943
chr13	37315000	37316000	-0.1731820085254851
chr13	37316000	37317000	1.0245661066501597
chr13	37317000	37318000	1.082955680610237
chr13	37319000	37320000	-0.5436154254241422
chr13	37320000	37321000	0.24079729563945182
chr13	37321000	37322000	-0.9513007360744935
chr13	37322000	37323000	-0.18712460928105282
chr13	37323000	37324000	-1.227968588553505
chr13	37324000	37325000	-1.0872890075758332
chr13	37325000	37326000	0.22853069180956243
chr13	37326000	37327000	-0.5267402124320422
chr13	37327000	37328000	0.891907762128754
chr13	37328000	37329000	0.6877244375150241
chr13	37329000	37330000	1.007165169848001
chr13	37330000	37331000	-0.804206750640746
chr13	37331000	37332000	1.3507267297937744
chr13	37332000	37333000	0.5289013729811097
chr13	37333000	37334000	1.2865846720643521
chr13	37334000	37335000	0.4008021668629021
chr13	37335000	37336000	-0.7505467797563176
chr13	37336000	37337000	-0.9359962603234042
chr13	37337000	37338000	-0.16574396229065463
chr13	37338000	37339000	0.14685158028786777
chr13	37339000	37340000	0.6677381483684072
chr13	37340000	37341000	1.7534755282767909
chr13	37342000	37343000	2.076379400268719
chr13	37343000	37344000	-1.1370941355148654
chr13	37344000	37345000	0.9392997456534943
chr13	37345000	37346000	0.02178058190569913
chr13	37346000	37347000	0.26166264433538877
chr13	37347000	37348000	0.23397897491478079
chr13	37348000	37349000	1.215306724852804
chr13	37350000	37351000	-0.23333903637152997
chr13	37352000	37353000	0.9148417443240541
chr13	37355000	37356000	-1.8542732809148543
chr13	37356000	37357000	-0.9798722985509409
chr13	37357000	37358000	-0.04258194893255043
chr13	37358000	37359000	1.2599327628980725
chr13	37360000	37361000	-0.09956712308236748
chr13	37361000	37362000	0.5715907397719581
chr13	37362000	37363000	-2.4633042073319715
chr13	37363000	37364000	0.00797762437317958
chr13	37366000	37367000	-0.6357153200260409
chr13	37367000	37368000	2.670439382692368
chr13	37368000	37369000	1.035764486159506
chr13	37369000	37370000	2.0891804246867793
chr13	37370000	37371000	2.0164410212527777
chr13	37371000	37372000	0.8161837362864492
chr13	37372000	37373000	1.1327393596272708
chr13	37374000	37375000	-0.2712762363396767
chr13	37376000	37377000	-0.40977195470070343
chr13	37377000	37378000	-0.4036668355427514
chr13	37378000	37379000	-0.517865089100647
chr13	37379000	37380000	-1.4471814144506079
chr13	37380000	37381000	-1.537299048012382
chr13	37382000	37383000	0.9627352778882116
chr13	37384000	37385000	-0.06779335824928905
chr13	37385000	37386000	-0.43999976170295596
chr13	37386000	37387000	-0.23340944925238868
chr13	37387000	37388000	-1.5874222805252827
chr13	37388000	37389000	-1.7012645601139262
chr13	37389000	37390000	-0.38361139124842997
chr13	37391000	37392000	-0.2104391534363354
chr13	37392000	37393000	-0.3158405375266925
chr13	37394000	37395000	-0.6864387740009686
chr13	37395000	37396000	0.8122181463584874
chr13	37396000	37397000	-0.04863843966974884
chr13	37397000	37398000	-0.7630093877048708
chr13	37398000	37399000	-1.9576035325401941
chr13	37400000	37401000	-0.13455361119712364
chr13	37401000	37402000	-0.9553417270052714
chr13	37402000	37403000	-1.6288404780649428
chr13	37403000	37404000	-1.493630249230317
chr13	37404000	37405000	-1.406433791080451
chr13	37405000	37406000	0.8959153603034574
chr13	37406000	37407000	1.7725668879543168
chr13	37407000	37408000	0.9945934305541332
chr13	37408000	37409000	0.719935941411498
chr13	37409000	37410000	0.03699205756061989
chr13	37410000	37411000	-1.174504441691844
chr13	37413000	37414000	-0.45178901936873067
chr13	37414000	37415000	-2.1469079784208733
chr13	37415000	37416000	-1.1430898102197957
chr13	37416000	37417000	-0.8319295933957148
chr13	37418000	37419000	0.3477167935513729
chr13	37419000	37420000	-1.5865609925895467
chr13	37420000	37421000	0.6167826251804827
chr13	37421000	37422000	-0.9193136330846863
chr13	37422000	37423000	-0.4294003438033492
chr13	37423000	37424000	0.7377011980160805
chr13	37424000	37425000	0.11589659064227668
chr13	37425000	37426000	1.1394063648293382
chr13	37426000	37427000	-0.7639854311775134
chr13	37429000	37430000	1.0585560262503106
chr13	37430000	37431000	-0.8676144957535257
chr13	37431000	37432000	-0.5702975289336613
chr13	37432000	37433000	-0.8461588206080447
chr13	37433000	37434000	-0.4320723321644319
chr13	37434000	37435000	-1.0061449539877874
chr13	37435000	37436000	-1.77477429136427
chr13	37436000	37437000	-0.39422834808107865
chr13	37437000	37438000	-1.4057211190845673
chr13	37438000	37439000	0.3556287055923125
chr13	37441000	37442000	-0.8420069335061134
chr13	37442000	37443000	0.053383900041015044
chr13	37443000	37444000	-1.4806377373514554
chr13	37444000	37445000	-1.778494573937449
chr13	37445000	37446000	0.38677700525269265
chr13	37446000	37447000	-0.981498447450429
chr13	37447000	37448000	0.7505622240710145
chr13	37450000	37451000	-0.30253850475495786
chr13	37451000	37452000	-1.7829798107817612
chr13	37452000	37453000	0.49299581564930567
chr13	37453000	37454000	0.11634963818913537
chr13	37454000	37455000	-0.06376460716450993
chr13	37455000	37456000	1.0433669356999464
chr13	37456000	37457000	0.7294052342728786
chr13	37457000	37458000	-1.5561079278732528
chr13	37460000	37461000	-1.4767698623743097
chr13	37463000	37464000	-1.46413992450996
chr13	37464000	37465000	-0.3230078404787403
chr13	37465000	37466000	-2.3444291858516744
chr13	37466000	37467000	0.07078867598124436
chr13	37467000	37468000	1.4689226247461866
chr13	37468000	37469000	-0.416442955565935
chr13	37469000	37470000	1.6270479787247287
chr13	37470000	37471000	-0.940065053010431
chr13	37471000	37472000	-3.646524819904686
chr13	37472000	37473000	-0.8379157043449117
chr13	37473000	37474000	-1.6152688109693487
chr13	37475000	37476000	-1.0782747698997737
chr13	37476000	37477000	-0.8403974139674534
chr13	37477000	37478000	-0.5817911606810133
chr13	37479000	37480000	-1.6884796526166783
chr13	37481000	37482000	-2.496603536642464
chr13	37482000	37483000	0.668710285549139
chr13	37484000	37485000	-1.0405027224981904
chr13	37485000	37486000	0.65531650746625
chr13	37486000	37487000	0.07421068126416272
chr13	37487000	37488000	0.2221536745096092
chr13	37488000	37489000	-2.1046534055693193
chr13	37489000	37490000	0.8930343536364229
chr13	37490000	37491000	-0.9692512659385246
chr13	37491000	37492000	-0.09669045953553868
chr13	37492000	37493000	0.7826526276430896
chr13	37493000	37494000	-1.1598278379836995
chr13	37494000	37495000	-0.1174665132169114
chr13	37495000	37496000	-1.3677835344467542
chr13	37496000	37497000	-1.0052160921443145
chr13	37511000	37512000	0.04454463657958266
chr13	37512000	37513000	-1.8250668226534703
chr13	37513000	37514000	0.0023087996579796797
chr13	37514000	37515000	-0.08050152698042909
chr13	37515000	37516000	-0.026292485606292087
chr13	37516000	37517000	-1.8140538007580291
chr13	37517000	37518000	-2.0178375232597703
chr13	37519000	37520000	1.1910601047029863
chr13	37520000	37521000	-1.6671055187887436
chr13	37521000	37522000	-0.15765317703122525
chr13	37522000	37523000	-1.6327360589688817
chr13	37523000	37524000	-0.632543029135808
chr13	37524000	37525000	-1.841245200753035
chr13	37525000	37526000	-1.9228728827310801
chr13	37527000	37528000	-1.007909375636031
chr13	37528000	37529000	-2.0728029980642053
chr13	37529000	37530000	-2.483628666953595
chr13	37530000	37531000	-2.6093537348506493
chr13	37531000	37532000	-1.9339481428146394
chr13	37533000	37534000	-2.0644396432853456
chr13	37534000	37535000	-2.029012015158798
chr13	37536000	37537000	-2.0040938771807477
chr13	37537000	37538000	-2.0144729684750815
chr13	37538000	37539000	-3.224602738268878
chr13	37539000	37540000	-0.9957916878628964
chr13	37540000	37541000	-3.149506975959292
chr13	37541000	37542000	-2.144686845356733
chr13	37542000	37543000	-4.096005009782092
chr13	37543000	37544000	-2.738870898841286
chr13	37544000	37545000	0.11596595750483596
chr13	37546000	37547000	-0.8124942635746221
chr13	37547000	37548000	-0.8300702628583679
chr13	37548000	37549000	-0.2751414273359999
chr13	37549000	37550000	-0.7842371076369561
chr13	37550000	37551000	-2.156520320097302
chr13	37552000	37553000	-0.9782556053174242
chr13	37553000	37554000	-0.022108770350579822
chr13	37554000	37555000	-2.7691201992719883
chr13	37555000	37556000	-1.7117135345858787
chr13	37557000	37558000	-0.08289965955458704
chr13	37559000	37560000	-0.36371073198541753
chr13	37560000	37561000	-0.12961396202293132
chr13	37561000	37562000	1.4474841356598382
chr13	37562000	37563000	-2.7956200813201155
chr13	37563000	37564000	0.20286155467515965
chr13	37565000	37566000	-0.23021924955310147
chr13	37566000	37567000	-0.8265564662777942
chr13	37568000	37569000	-0.3572939053371856
chr13	37569000	37570000	-0.7911731804224247
chr13	37570000	37571000	-0.6059090478761356
chr13	37572000	37573000	-0.44835718209952774
chr13	37573000	37574000	2.521070563605002
chr13	37574000	37575000	-2.136133933397388
chr13	37575000	37576000	-1.9105803830245165
chr13	37576000	37577000	-0.961551993117443
chr13	37577000	37578000	-0.519376088204185
chr13	37580000	37581000	-1.8192409182183678
chr13	37581000	37582000	-1.1516178553660614
chr13	37582000	37583000	-2.095000391346793
chr13	37584000	37585000	2.0207179821196766
chr13	37585000	37586000	0.738534918896486
chr13	37586000	37587000	1.1478796462451832
chr13	37587000	37588000	-0.4411331621493364
chr13	37588000	37589000	-0.7222862313919888
chr13	37589000	37590000	0.009307967877778375
chr13	37590000	37591000	0.46686945980698674
chr13	37591000	37592000	-1.7666915598669486
chr13	37592000	37593000	-1.1886969813892754
chr13	37593000	37594000	-1.0041171313502462
chr13	37594000	37595000	-0.3618954334924563
chr13	37596000	37597000	1.078609956940994
chr13	37597000	37598000	1.5258611104744821
chr13	37598000	37599000	-2.452097050392121
chr13	37599000	37600000	-0.916842117420083
chr13	37600000	37601000	-1.0298748306546228
chr13	37601000	37602000	0.20784237947122705
chr13	37602000	37603000	-0.9658777404297187
chr13	37603000	37604000	0.22142956324253613
chr13	37604000	37605000	-1.3160115040660805
chr13	37605000	37606000	-1.020793004559991
chr13	37606000	37607000	-0.25940968450224733
chr13	37608000	37609000	-1.27287556082503
chr13	37609000	37610000	-1.3122875306387316
chr13	37610000	37611000	-1.5687682687403972
chr13	37611000	37612000	1.5955769572705363
chr13	37612000	37613000	-2.3180616464716004
chr13	37613000	37614000	-0.5807985266150649
chr13	37614000	37615000	0.6909345277343748
chr13	37615000	37616000	-0.1685422570513367
chr13	37616000	37617000	-1.3325638747433977
chr13	37617000	37618000	-0.7813449871422606
chr13	37618000	37619000	-1.085363620734843
chr13	37620000	37621000	0.25168407058767744
chr13	37621000	37622000	-1.2077709777782122
chr13	37622000	37623000	-1.9539412213390501
chr13	37623000	37624000	-1.7369860797014558
chr13	37624000	37625000	-2.442810883754399
chr13	37625000	37626000	-2.8009892505719733
chr13	37626000	37627000	-1.2677924192423715
chr13	37629000	37630000	-0.8314415299686251
chr13	37633000	37634000	-0.40883955373247316
chr13	37634000	37635000	-1.516111959925559
chr13	37635000	37636000	-1.966108227469432
chr13	37636000	37637000	-0.4734468634624032
chr13	37637000	37638000	0.3528453613579174
chr13	37638000	37639000	-0.4262152591862908
chr13	37639000	37640000	1.3106934098247374
chr13	37640000	37641000	1.6316424210657254
chr13	37641000	37642000	0.6111428885162236
chr13	37642000	37643000	-0.7081088556365698
chr13	37643000	37644000	-0.13274769911558595
chr13	37645000	37646000	0.4292977646228967
chr13	37647000	37648000	0.15568554458876513
chr13	37648000	37649000	-1.0612691760998263
chr13	37650000	37651000	1.5174643562695325
chr13	37651000	37652000	1.0999945918007923
chr13	37653000	37654000	-0.1942153667773364
chr13	37654000	37655000	1.1220525275037605
chr13	37655000	37656000	1.684822291875063
chr13	37656000	37657000	-0.9026255829628498
chr13	37658000	37659000	-1.3309702224786861
chr13	37659000	37660000	-0.21623306240053294
chr13	37660000	37661000	-1.945784275187221
chr13	37661000	37662000	-0.49866472842320575
chr13	37664000	37665000	-2.002774634766196
chr13	37666000	37667000	-1.1361970675978077
chr13	37667000	37668000	0.6757064182021484
chr13	37668000	37669000	-1.4184265117793389
chr13	37669000	37670000	-0.1732990769825634
chr13	37670000	37671000	-1.1193105737977185
chr13	37671000	37672000	0.23854089702700576
chr13	37672000	37673000	-0.45577779761904513
chr13	37674000	37675000	0.762000825668716
chr13	37675000	37676000	-0.5996869694437634
chr13	37677000	37678000	-0.3112318258997115
chr13	37679000	37680000	1.180959854819004
chr13	37680000	37681000	0.9545210223494198
chr13	37681000	37682000	-1.2264054338222428
chr13	37682000	37683000	-0.9872906647703845
chr13	37683000	37684000	0.5703163256548593
chr13	37684000	37685000	-1.636650865971265
chr13	37685000	37686000	-0.07906875778440077
chr13	37686000	37687000	0.23267119825096313
chr13	37687000	37688000	0.22290628616893776
chr13	37688000	37689000	-1.1987407331237443
chr13	37689000	37690000	-1.77480630119265
chr13	37691000	37692000	-0.29614210092645055
chr13	37692000	37693000	3.9251224137588956
chr13	37693000	37694000	0.7778151417165451
chr13	37694000	37695000	-0.6338664503448533
chr13	37695000	37696000	0.9370849880238896
chr13	37696000	37697000	-1.2004056156703915
chr13	37697000	37698000	-0.15953094536845286
chr13	37699000	37700000	0.13284330552774198
chr13	37700000	37701000	0.6211573374692382
chr13	37701000	37702000	1.1753367907645031
chr13	37702000	37703000	0.46711038396068183
chr13	37703000	37704000	-0.9606642802361226
chr13	37704000	37705000	0.17599172075703323
chr13	37705000	37706000	2.23613109748593
chr13	37707000	37708000	-1.9811641213367572
chr13	37708000	37709000	-0.8229011283069605
chr13	37709000	37710000	-1.6395514840217866
chr13	37710000	37711000	-1.7300334230211976
chr13	37711000	37712000	-1.0235592643034137
chr13	37712000	37713000	0.4354254921424888
chr13	37713000	37714000	0.8104038712970227
chr13	37714000	37715000	-0.07887092840740034
chr13	37715000	37716000	0.6714645763367006
chr13	37716000	37717000	-3.038436496070814
chr13	37717000	37718000	-0.28309434868256217
chr13	37718000	37719000	0.15600105779276224
chr13	37719000	37720000	-0.813579792074379
chr13	37720000	37721000	-0.9376450138849638
chr13	37721000	37722000	-1.9655163075925486
chr13	37722000	37723000	-1.2082568477772349
chr13	37723000	37724000	-1.6870280430396316
chr13	37724000	37725000	-1.6532369585942828
chr13	37725000	37726000	-1.4953425209258737
chr13	37726000	37727000	-0.36932039960294144
chr13	37727000	37728000	-0.4347686818808019
chr13	37728000	37729000	-2.172139115396602
chr13	37729000	37730000	-1.8997584091670854
chr13	37730000	37731000	0.03464748352242053
chr13	37731000	37732000	-0.7482203622483917
chr13	37732000	37733000	-0.5798357480403337
chr13	37733000	37734000	0.001152083956880582
chr13	37734000	37735000	-0.6637533268640742
chr13	37735000	37736000	0.6480495348384961
chr13	37736000	37737000	-1.395445118683958
chr13	37737000	37738000	1.1262895929551269
chr13	37738000	37739000	-0.6086872226274609
chr13	37740000	37741000	2.73969162261562
chr13	37741000	37742000	-0.03280544089703824
chr13	37742000	37743000	-1.752993440997908
chr13	37743000	37744000	-0.649366013358134
chr13	37744000	37745000	-1.087512478167029
chr13	37747000	37748000	-0.24431759454410834
chr13	37748000	37749000	-2.3458736450233193
chr13	37749000	37750000	0.013942264690814145
chr13	37750000	37751000	-2.645934554331737
chr13	37751000	37752000	0.7723026119248305
chr13	37753000	37754000	-0.7024310002302626
chr13	37754000	37755000	0.4605565232652495
chr13	37755000	37756000	-0.6584874085526196
chr13	37757000	37758000	-0.08490125943487119
chr13	37758000	37759000	-1.409674850624759
chr13	37759000	37760000	-1.9759989569446443
chr13	37760000	37761000	-2.533764386958862
chr13	37761000	37762000	-1.3984346050411134
chr13	37763000	37764000	-0.574950627243053
chr13	37765000	37766000	-1.4659820146647595
chr13	37766000	37767000	-1.2574582144655522
chr13	37767000	37768000	-1.3891044803629646
chr13	37768000	37769000	0.8656159764417338
chr13	37769000	37770000	-2.1302445022935483
chr13	37770000	37771000	-1.3554428247703976
chr13	37771000	37772000	1.268831027479755
chr13	37772000	37773000	0.6527706332942709
chr13	37773000	37774000	-1.3925331882736085
chr13	37774000	37775000	-1.4997709975258884
chr13	37775000	37776000	0.5692960579565163
chr13	37776000	37777000	-0.8567139876677912
chr13	37777000	37778000	-1.1789322344038071
chr13	37778000	37779000	1.1291717087716744
chr13	37779000	37780000	-1.806936582873106
chr13	37780000	37781000	-0.14947547613708892
chr13	37781000	37782000	0.03308068024074457
chr13	37783000	37784000	-0.8139861688170654
chr13	37784000	37785000	-0.9344479868934471
chr13	37785000	37786000	-1.3167089923808464
chr13	37786000	37787000	-0.37379843647055105
chr13	37787000	37788000	-1.1994136940836277
chr13	37788000	37789000	-1.416542828016661
chr13	37789000	37790000	0.4245467068317992
chr13	37790000	37791000	-0.016101305117276626
chr13	37792000	37793000	1.0464912267268027
chr13	37794000	37795000	-0.6347163885629507
chr13	37795000	37796000	-1.4443442642706021
chr13	37796000	37797000	0.48326596014326384
chr13	37797000	37798000	-0.7238469983837954
chr13	37800000	37801000	0.2511245633976162
chr13	37801000	37802000	0.6355693643066276
chr13	37802000	37803000	-0.07117628549421533
chr13	37803000	37804000	-2.3513284569311907
chr13	37804000	37805000	-0.05691061131903062
chr13	37805000	37806000	-1.2538183082404262
chr13	37806000	37807000	-0.4288030651824696
chr13	37807000	37808000	-0.16843318991245987
chr13	37808000	37809000	-0.47204098167824937
chr13	37809000	37810000	-0.3975661648023153
chr13	37810000	37811000	-2.326598889698909
chr13	37811000	37812000	-0.7668081078547276
chr13	37813000	37814000	-3.6295918703159167
chr13	37814000	37815000	-1.4490168511171395
chr13	37815000	37816000	-5.417993863681944
chr13	37820000	37821000	-0.031161904353261265
chr13	37827000	37828000	-5.953500029390912
chr13	37828000	37829000	-1.3360736476356956
chr13	37829000	37830000	-1.025495390448226
chr13	37830000	37831000	-0.7963353209377034
chr13	37832000	37833000	-2.113563593459707
chr13	37833000	37834000	-1.7339642937485207
chr13	37834000	37835000	-2.46574466218832
chr13	37835000	37836000	-1.6450134871080386
chr13	37836000	37837000	-0.8750255548971283
chr13	37837000	37838000	-1.8216313913909559
chr13	37838000	37839000	-0.4525325444023926
chr13	37839000	37840000	-1.987567517691798
chr13	37840000	37841000	-0.3332638892183028
chr13	37841000	37842000	-2.2353007121495025
chr13	37843000	37844000	1.4124931485526913
chr13	37844000	37845000	0.280110341638312
chr13	37845000	37846000	-1.7189020750587123
chr13	37846000	37847000	-1.0934965458597978
chr13	37847000	37848000	-1.2112226361118037
chr13	37848000	37849000	-1.879049301561611
chr13	37849000	37850000	0.658689567997227
chr13	37850000	37851000	0.2652977208848624
chr13	37851000	37852000	-0.46523440002806926
chr13	37852000	37853000	0.8608778760261773
chr13	37853000	37854000	1.4193024860979635
chr13	37854000	37855000	-0.3224614435890011
chr13	37859000	37860000	-0.047377749692252946
chr13	37860000	37861000	0.020577952876804355
chr13	37861000	37862000	-1.650262657258391
chr13	37862000	37863000	-0.30791322398890336
chr13	37863000	37864000	-1.4052264735591917
chr13	37864000	37865000	0.4173346702252422
chr13	37865000	37866000	-1.156926280536469
chr13	37868000	37869000	-1.8773870565181128
chr13	37869000	37870000	2.3402574578874935
chr13	37870000	37871000	1.6198932863537283
chr13	37871000	37872000	0.2518011534810083
chr13	37872000	37873000	-0.37318836862647853
chr13	37873000	37874000	0.21202861562007005
chr13	37875000	37876000	0.20851385665721991
chr13	37876000	37877000	0.14223111181795983
chr13	37877000	37878000	-0.42801537398330414
chr13	37878000	37879000	-0.16638764244200055
chr13	37879000	37880000	-0.5230371996516212
chr13	37880000	37881000	0.9556433212459394
chr13	37881000	37882000	-2.2144732488233503
chr13	37882000	37883000	-1.363372525102036
chr13	37883000	37884000	-0.861519798902893
chr13	37886000	37887000	-1.0207605510568836
chr13	37887000	37888000	-3.2376645354123035
chr13	37888000	37889000	-0.37658486939875196
chr13	37889000	37890000	-0.005518348439797475
chr13	37890000	37891000	0.07205347167328748
chr13	37891000	37892000	-0.568197224995159
chr13	37892000	37893000	-1.5831782490961848
chr13	37893000	37894000	-1.5214522640723533
chr13	37894000	37895000	0.08392725737979428
chr13	37895000	37896000	-0.8502579478998497
chr13	37896000	37897000	-0.48890425672984167
chr13	37897000	37898000	-3.247110932022422
chr13	37898000	37899000	0.37799364669628266
chr13	37899000	37900000	-1.4472892422905024
chr13	37900000	37901000	-1.9122850498951132
chr13	37901000	37902000	-2.932331681804431
chr13	37903000	37904000	1.1446467704926822
chr13	37904000	37905000	-0.8678081114097541
chr13	37905000	37906000	0.801109661199053
chr13	37906000	37907000	-0.5680923439709535
chr13	37907000	37908000	1.1194453857919375
chr13	37908000	37909000	-1.0044143226639481
chr13	37909000	37910000	-1.5377848353954313
chr13	37910000	37911000	-0.142499192718215
chr13	37911000	37912000	-0.5962371546824533
chr13	37912000	37913000	-0.7181518954166314
chr13	37913000	37914000	-1.002891474596786
chr13	37914000	37915000	-1.5904493826369732
chr13	37916000	37917000	-0.8776663700580964
chr13	37918000	37919000	-0.9563387404934234
chr13	37919000	37920000	-0.9900575717015324
chr13	37920000	37921000	-0.9378483476969506
chr13	37921000	37922000	-0.9531420951342645
chr13	37923000	37924000	0.8457329312685469
chr13	37924000	37925000	-1.5269013763506054
chr13	37926000	37927000	-0.594008937234981
chr13	37927000	37928000	0.09223120327310412
chr13	37928000	37929000	0.1557694774664069
chr13	37929000	37930000	0.5724046887093422
chr13	37930000	37931000	0.037524228516832486
chr13	37931000	37932000	-0.4078918177614174
chr13	37932000	37933000	-0.6242023836417487
chr13	37934000	37935000	-1.1233882355543097
chr13	37936000	37937000	0.6139988936645273
chr13	37937000	37938000	-1.3734519225124355
chr13	37938000	37939000	-1.2252475646814458
chr13	37939000	37940000	-1.094242451241989
chr13	37940000	37941000	0.021311124074263235
chr13	37941000	37942000	0.809674279476101
chr13	37942000	37943000	1.4282375883295317
chr13	37943000	37944000	-0.7184781850221612
chr13	37944000	37945000	-1.7387393827079831
chr13	37945000	37946000	0.4292120745101133
chr13	37946000	37947000	-0.14014717924957873
chr13	37947000	37948000	0.7713293907172901
chr13	37948000	37949000	1.6462703457171983
chr13	37949000	37950000	0.343418680036018
chr13	37950000	37951000	1.5656482622124035
chr13	37951000	37952000	0.7148331636698639
chr13	37952000	37953000	0.295692437513359
chr13	37953000	37954000	-0.9656750760020147
chr13	37955000	37956000	1.9518550402202184
chr13	37956000	37957000	-0.32735663130537573
chr13	37957000	37958000	0.24645134689374276
chr13	37958000	37959000	-0.9885806526250643
chr13	37959000	37960000	1.8158300308398612
chr13	37960000	37961000	-1.0865462515550934
chr13	37962000	37963000	0.0312129260784869
chr13	37963000	37964000	1.2533708527315075
chr13	37965000	37966000	0.32674009382614494
chr13	37966000	37967000	0.7801765190516317
chr13	37968000	37969000	2.102198486869968
chr13	37969000	37970000	-1.6968240477608718
chr13	37970000	37971000	-1.0546543603307061
chr13	37971000	37972000	-0.23488410420201364
chr13	37972000	37973000	-0.5469722087351928
chr13	37974000	37975000	1.1122528076131604
chr13	37976000	37977000	-0.14595975749630924
chr13	37977000	37978000	-1.1220816405923433
chr13	37979000	37980000	-1.4003484643216062
chr13	37980000	37981000	-0.054344109583320345
chr13	37981000	37982000	-0.33403250129614165
chr13	37982000	37983000	-0.8709201102188806
chr13	37983000	37984000	1.2139314779123311
chr13	37984000	37985000	0.682762419967458
chr13	37986000	37987000	0.38941602304873585
chr13	37987000	37988000	-0.704164466535162
chr13	37988000	37989000	-0.24204320413309816
chr13	37989000	37990000	0.6264598801765159
chr13	37990000	37991000	0.3008662519455849
chr13	37991000	37992000	-2.2197902021364517
chr13	37992000	37993000	-0.8515937756763043
chr13	37994000	37995000	0.7267022039127685
chr13	37996000	37997000	0.8084773031279818
chr13	37997000	37998000	1.0586071016641723
chr13	37998000	37999000	-1.469521697165764
chr13	37999000	38000000	0.4396769669269635
chr13	38000000	38001000	-0.22757665880805883
chr13	38001000	38002000	1.547477697551065
chr13	38002000	38003000	0.1222129457077996
chr13	38003000	38004000	0.3661830274811287
chr13	38005000	38006000	0.03042851402491616
chr13	38006000	38007000	-0.1387862585538838
chr13	38007000	38008000	1.2221927220366628
chr13	38008000	38009000	-1.1183543301622267
chr13	38009000	38010000	0.7154976290536831
chr13	38010000	38011000	-1.3083163798719875
chr13	38011000	38012000	-0.22845714804584366
chr13	38012000	38013000	-1.8167766622576142
chr13	38013000	38014000	-1.2802484322010403
chr13	38014000	38015000	0.45355420797615986
chr13	38015000	38016000	-1.2094921045008293
chr13	38016000	38017000	-0.68972200708515
chr13	38017000	38018000	-0.09596025569515147
chr13	38018000	38019000	-3.472872556467046
chr13	38019000	38020000	0.41575364988816427
chr13	38020000	38021000	0.997204546998413
chr13	38021000	38022000	0.827206258813643
chr13	38022000	38023000	-1.6130154560267846
chr13	38025000	38026000	-0.7060675381182292
chr13	38027000	38028000	1.4005013435886118
chr13	38028000	38029000	-0.17585011960584135
chr13	38029000	38030000	0.28884634833552997
chr13	38030000	38031000	0.8990316499148625
chr13	38031000	38032000	-0.350967136266888
chr13	38032000	38033000	1.0442648310598315
chr13	38033000	38034000	-0.6142408508716735
chr13	38034000	38035000	0.6135914832961197
chr13	38037000	38038000	-1.057957333318483
chr13	38039000	38040000	-5.243878583156457
chr13	38040000	38041000	-3.6793407476932156
chr13	38041000	38042000	-2.7049419546710416
chr13	38043000	38044000	0.06846200821400021
chr13	38044000	38045000	-0.0029792086598441764
chr13	38045000	38046000	2.1065044604512564
chr13	38046000	38047000	0.024267521685125623
chr13	38048000	38049000	-1.2052903845960312
chr13	38049000	38050000	-1.3372569779609411
chr13	38050000	38051000	-1.0448811844319268
chr13	38051000	38052000	-0.5993491223949978
chr13	38053000	38054000	0.7073524549903968
chr13	38055000	38056000	-0.35867582865225556
chr13	38057000	38058000	0.512359120823434
chr13	38059000	38060000	0.5106412679944413
chr13	38060000	38061000	-0.05316404170911372
chr13	38061000	38062000	1.1495294323720555
chr13	38062000	38063000	1.3553081957184943
chr13	38063000	38064000	-0.6367308611072565
chr13	38065000	38066000	-2.6215456108863675
chr13	38066000	38067000	-3.4907612188588937
chr13	38067000	38068000	-7.059903912115617
chr13	38070000	38071000	-4.8502015891237145
chr13	38072000	38073000	-0.4167606230064657
chr13	38073000	38074000	-0.6240840373594567
chr13	38074000	38075000	0.3934157837280181
chr13	38076000	38077000	-0.5269862724192934
chr13	38077000	38078000	-0.43850960093960084
chr13	38078000	38079000	-0.9576911065966239
chr13	38079000	38080000	-0.5162556592436727
chr13	38080000	38081000	1.7223277149278056
chr13	38081000	38082000	-0.6943702573223445
chr13	38082000	38083000	-1.6496650572742182
chr13	38083000	38084000	-2.4226043625271876
chr13	38084000	38085000	-0.2723730362630537
chr13	38087000	38088000	1.1209241355570465
chr13	38088000	38089000	-1.0352509112878667
chr13	38090000	38091000	0.17722486097998952
chr13	38091000	38092000	0.2007621176668036
chr13	38092000	38093000	0.42509411515786355
chr13	38093000	38094000	0.5576855873950028
chr13	38094000	38095000	1.3140017752618178
chr13	38095000	38096000	1.5711619065702451
chr13	38097000	38098000	1.0821363829564008
chr13	38098000	38099000	0.7435983137091573
chr13	38099000	38100000	-1.2023751993199243
chr13	38100000	38101000	-0.030006924989766533
chr13	38101000	38102000	-1.813005835801779
chr13	38103000	38104000	-0.9421661693727105
chr13	38104000	38105000	0.18957545772056802
chr13	38105000	38106000	-2.7309174572198467
chr13	38107000	38108000	-3.113751339162388
chr13	38108000	38109000	-3.8685184961911063
chr13	38110000	38111000	-1.1565446694258248
chr13	38111000	38112000	-2.7365750372877162
chr13	38112000	38113000	-4.568978240882759
chr13	38113000	38114000	-4.0272094018601425
chr13	38118000	38119000	-1.3635709440283232
chr13	38119000	38120000	-0.7374355155655876
chr13	38120000	38121000	-0.4120830063945755
chr13	38121000	38122000	-0.4933468849589891
chr13	38122000	38123000	0.6299649550809817
chr13	38123000	38124000	0.6532529277181017
chr13	38124000	38125000	-0.30564564317796705
chr13	38125000	38126000	2.2065489497295547
chr13	38126000	38127000	-0.4015854516649548
chr13	38127000	38128000	-0.45462274581324597
chr13	38128000	38129000	-1.0749707728256936
chr13	38130000	38131000	-1.1375710240999437
chr13	38131000	38132000	-1.2896876010147582
chr13	38132000	38133000	0.5253733304305934
chr13	38133000	38134000	-1.2376024937041417
chr13	38134000	38135000	-3.2056529711782824
chr13	38135000	38136000	-0.36686900835945185
chr13	38137000	38138000	-3.1320261590688996
chr13	38138000	38139000	-6.11268376010126
chr13	38139000	38140000	-3.4322509660360003
chr13	38140000	38141000	-1.5877785770916977
chr13	38141000	38142000	-2.7171341094793275
chr13	38142000	38143000	0.3077236356548746
chr13	38143000	38144000	-1.2613649392589272
chr13	38145000	38146000	-2.5940509208653264
chr13	38146000	38147000	-4.555972306980342
chr13	38147000	38148000	-3.121345148216081
chr13	38148000	38149000	-0.9338455195664134
chr13	38149000	38150000	0.6511772745469779
chr13	38150000	38151000	-0.327236616734655
chr13	38151000	38152000	-0.5788390630127422
chr13	38152000	38153000	-0.4005916800702057
chr13	38153000	38154000	-2.9773486135266283
chr13	38154000	38155000	-0.6768107991203599
chr13	38155000	38156000	1.6005314453455008
chr13	38156000	38157000	-0.6702370129017795
chr13	38157000	38158000	-1.537357400213715
chr13	38158000	38159000	-1.2733148969002772
chr13	38159000	38160000	0.7498460493365795
chr13	38161000	38162000	-0.1197971697804962
chr13	38162000	38163000	0.5902206832151334
chr13	38163000	38164000	-0.145887085833306
chr13	38164000	38165000	0.6791786713405574
chr13	38165000	38166000	-2.3079600023270674
chr13	38166000	38167000	0.30090395725162317
chr13	38167000	38168000	0.6688308142138648
chr13	38168000	38169000	-0.8856431523502807
chr13	38169000	38170000	0.48097003016467577
chr13	38170000	38171000	-1.4364523064564336
chr13	38171000	38172000	-0.7241446401318894
chr13	38172000	38173000	1.369228937192516
chr13	38173000	38174000	-0.11083629854455239
chr13	38174000	38175000	0.4365114122756965
chr13	38175000	38176000	-1.1849272070688082
chr13	38176000	38177000	-0.3650370699188583
chr13	38178000	38179000	0.11873861990545741
chr13	38180000	38181000	1.0612755813476142
chr13	38181000	38182000	-0.7965083270514732
chr13	38182000	38183000	-0.8841362815335063
chr13	38183000	38184000	-0.04827857692846603
chr13	38184000	38185000	1.10864769734984
chr13	38185000	38186000	-1.1593672173711642
chr13	38186000	38187000	-0.5191020759488796
chr13	38187000	38188000	2.423982709904963
chr13	38188000	38189000	0.026545622020640588
chr13	38189000	38190000	0.6773291060824727
chr13	38190000	38191000	-1.0774656148929491
chr13	38191000	38192000	0.04136451149775394
chr13	38192000	38193000	1.3403802516125092
chr13	38194000	38195000	-1.5914463812615827
chr13	38195000	38196000	-1.8585766444068497
chr13	38198000	38199000	1.0643349442813783
chr13	38199000	38200000	-0.030064037578951347
chr13	38200000	38201000	0.17144752112210748
chr13	38201000	38202000	0.40529214832265487
chr13	38202000	38203000	-1.3461947706512694
chr13	38204000	38205000	-0.3802625450504558
chr13	38205000	38206000	-0.6700505807400521
chr13	38206000	38207000	1.7931723681027476
chr13	38208000	38209000	1.673296787697642
chr13	38210000	38211000	-0.051250524299320054
chr13	38211000	38212000	-1.4039877468600108
chr13	38212000	38213000	-0.5934642335795313
chr13	38213000	38214000	-0.17357857389961798
chr13	38214000	38215000	0.892775584132846
chr13	38215000	38216000	-0.13771883272452926
chr13	38216000	38217000	-0.5594365477033162
chr13	38217000	38218000	-0.46525610428866626
chr13	38218000	38219000	-1.083536589850783
chr13	38220000	38221000	-2.4842389247207772
chr13	38221000	38222000	0.31485011899632515
chr13	38222000	38223000	-0.5434938214545583
chr13	38223000	38224000	-1.310238233181257
chr13	38224000	38225000	-0.019449730123022275
chr13	38225000	38226000	1.18637404720494
chr13	38226000	38227000	1.217403654510748
chr13	38227000	38228000	0.4971612387110555
chr13	38229000	38230000	-0.34801047234457344
chr13	38230000	38231000	-0.49527147471029154
chr13	38231000	38232000	2.0776933892797818
chr13	38232000	38233000	0.820895757455635
chr13	38236000	38237000	1.2480942601819263
chr13	38238000	38239000	1.5789335014260395
chr13	38240000	38241000	0.10907958388724302
chr13	38241000	38242000	0.7150096538761997
chr13	38242000	38243000	-1.76697660544906
chr13	38244000	38245000	0.22973356925097463
chr13	38245000	38246000	0.5648236120331785
chr13	38247000	38248000	-0.8135883927821141
chr13	38248000	38249000	-0.4691852282656591
chr13	38249000	38250000	-0.19634694930910107
chr13	38250000	38251000	0.3468161109002983
chr13	38252000	38253000	1.169545071813862
chr13	38253000	38254000	-0.6755210285569342
chr13	38254000	38255000	-0.4357008097110528
chr13	38255000	38256000	-0.7842197485248605
chr13	38256000	38257000	0.6646103297589483
chr13	38257000	38258000	0.9620933040086491
chr13	38258000	38259000	1.6704493599781964
chr13	38259000	38260000	0.15369699402902703
chr13	38261000	38262000	1.2603602895679555
chr13	38262000	38263000	-0.03471481494148254
chr13	38263000	38264000	-0.6425359886295746
chr13	38266000	38267000	1.7542111112300367
chr13	38267000	38268000	0.11147268657249333
chr13	38268000	38269000	0.014588311037270053
chr13	38269000	38270000	0.3888210905017363
chr13	38270000	38271000	0.8958446364303551
chr13	38271000	38272000	-0.2905394025229769
chr13	38273000	38274000	-2.4099403353811013
chr13	38276000	38277000	-0.7144877781926388
chr13	38277000	38278000	-0.22120962596067928
chr13	38278000	38279000	-1.499156576175445
chr13	38280000	38281000	0.30226657856280903
chr13	38281000	38282000	-2.1326578594024213
chr13	38282000	38283000	-1.8301106615170748
chr13	38283000	38284000	-1.3295330150860458
chr13	38284000	38285000	-1.3498043843318197
chr13	38285000	38286000	-1.2373917186317274
chr13	38287000	38288000	-5.01685417419706
chr13	38289000	38290000	-2.580815970923019
chr13	38291000	38292000	-2.5578031797803
chr13	38293000	38294000	-1.3096912401987604
chr13	38296000	38297000	-1.422579507901406
chr13	38297000	38298000	1.8715132684485796
chr13	38298000	38299000	-2.437916967398415
chr13	38299000	38300000	-0.3584399360660238
chr13	38300000	38301000	-0.52206314142028
chr13	38301000	38302000	-1.050371382232614
chr13	38303000	38304000	-1.8326648227253362
chr13	38304000	38305000	-0.6466846051204531
chr13	38306000	38307000	-0.43820630236249125
chr13	38307000	38308000	-1.9777420475861902
chr13	38308000	38309000	0.23885136297889867
chr13	38309000	38310000	-0.6692336955028505
chr13	38310000	38311000	-1.0535899591413938
chr13	38312000	38313000	-0.6432210933174471
chr13	38313000	38314000	-1.3840109285497304
chr13	38315000	38316000	0.21542306708801634
chr13	38316000	38317000	1.313094768600624
chr13	38317000	38318000	0.5583295383214559
chr13	38318000	38319000	0.1473541538483996
chr13	38319000	38320000	0.4425619219229899
chr13	38320000	38321000	3.1350371170159774
chr13	38322000	38323000	-0.3822829252995706
chr13	38323000	38324000	-1.121436029747591
chr13	38324000	38325000	-1.4848966118121802
chr13	38325000	38326000	1.0847790390786454
chr13	38326000	38327000	-0.19196962983546256
chr13	38328000	38329000	0.4406407681050254
chr13	38331000	38332000	0.5859891826143194
chr13	38332000	38333000	1.4678265047165793
chr13	38334000	38335000	-1.3296110855511238
chr13	38335000	38336000	-0.8661304147623833
chr13	38338000	38339000	-0.2491499227326003
chr13	38339000	38340000	0.3948341626290971
chr13	38340000	38341000	0.8593399278200559
chr13	38341000	38342000	-0.1463828689760399
chr13	38342000	38343000	0.253889293714644
chr13	38344000	38345000	-0.6112594884919827
chr13	38345000	38346000	0.15144202408264495
chr13	38346000	38347000	2.111375176601395
chr13	38348000	38349000	1.7698284341651276
chr13	38349000	38350000	-1.0474515620004814
chr13	38350000	38351000	-0.26650137380761163
chr13	38351000	38352000	0.4223204369521919
chr13	38353000	38354000	-0.05399537567396047
chr13	38354000	38355000	1.104432689777513
chr13	38355000	38356000	1.745321287827916
chr13	38357000	38358000	-0.5213970999696084
chr13	38359000	38360000	0.9483453293889019
chr13	38360000	38361000	0.688611837881508
chr13	38361000	38362000	0.054718679529366675
chr13	38362000	38363000	-0.26527245524408116
chr13	38363000	38364000	1.1882297741850514
chr13	38364000	38365000	-1.112138965346508
chr13	38365000	38366000	0.5846209721778667
chr13	38366000	38367000	0.7990577663576273
chr13	38367000	38368000	1.1206005032992787
chr13	38368000	38369000	0.5443740571826556
chr13	38369000	38370000	-0.3033713730048678
chr13	38372000	38373000	2.139645481458111
chr13	38373000	38374000	1.0200531549793346
chr13	38374000	38375000	0.8752523926353579
chr13	38375000	38376000	0.9923496449419119
chr13	38376000	38377000	1.048495388577486
chr13	38377000	38378000	0.780070551712314
chr13	38378000	38379000	0.8064875200166947
chr13	38379000	38380000	1.7905376674944338
chr13	38380000	38381000	1.2698410989505304
chr13	38381000	38382000	0.7107438983724853
chr13	38382000	38383000	0.07516386625199611
chr13	38385000	38386000	1.1016544232935996
chr13	38386000	38387000	2.341144931799358
chr13	38387000	38388000	1.8688892423680263
chr13	38388000	38389000	0.8358961576150021
chr13	38389000	38390000	0.6989419940340229
chr13	38390000	38391000	-0.3852354619787628
chr13	38391000	38392000	0.7906342088221201
chr13	38392000	38393000	1.3040424114710052
chr13	38393000	38394000	0.9675737304784193
chr13	38394000	38395000	0.8458598445122338
chr13	38395000	38396000	1.068149063913322
chr13	38396000	38397000	0.20284995250068807
chr13	38398000	38399000	2.100952231492957
chr13	38399000	38400000	2.6299616627109144
chr13	38400000	38401000	0.3092880672926055
chr13	38401000	38402000	0.7538484600268196
chr13	38402000	38403000	-0.7046301388783945
chr13	38403000	38404000	-1.537475475664366
chr13	38404000	38405000	1.6143150717641823
chr13	38405000	38406000	-1.303079161405246
chr13	38406000	38407000	-0.2816538802361379
chr13	38407000	38408000	1.641688959233982
chr13	38408000	38409000	1.316488020551525
chr13	38409000	38410000	0.8185060446785495
chr13	38410000	38411000	-0.2893385537487429
chr13	38411000	38412000	0.222611174853068
chr13	38412000	38413000	-0.7014340828563508
chr13	38413000	38414000	-1.1032800655791457
chr13	38414000	38415000	-1.380681137800415
chr13	38415000	38416000	0.7442746145731671
chr13	38416000	38417000	-0.892451426451997
chr13	38417000	38418000	0.8064827870380035
chr13	38419000	38420000	-0.9751125678177452
chr13	38420000	38421000	-0.0734868908445773
chr13	38421000	38422000	-0.039312713167873
chr13	38422000	38423000	0.05638026924624934
chr13	38423000	38424000	-1.0798903117482272
chr13	38424000	38425000	0.23089975337644048
chr13	38425000	38426000	0.39267477958359825
chr13	38426000	38427000	-1.122693220552088
chr13	38427000	38428000	0.6603396688758995
chr13	38428000	38429000	0.3085016488847022
chr13	38429000	38430000	-0.267550222054562
chr13	38430000	38431000	-0.40565767498874494
chr13	38431000	38432000	-1.1270856248467447
chr13	38432000	38433000	-0.6995657270222441
chr13	38433000	38434000	-1.5950059518231408
chr13	38435000	38436000	-1.6228874995903741
chr13	38436000	38437000	0.4485499873287962
chr13	38437000	38438000	-0.07740621475502994
chr13	38438000	38439000	-1.0153429032113601
chr13	38439000	38440000	-0.9093705981790539
chr13	38440000	38441000	-1.1697763859459258
chr13	38441000	38442000	-0.601196736742182
chr13	38442000	38443000	-0.7784671277284033
chr13	38443000	38444000	-1.619979586852262
chr13	38444000	38445000	-1.3496252179604198
chr13	38445000	38446000	-0.7347056414419982
chr13	38446000	38447000	-2.5262361916366194
chr13	38447000	38448000	0.2652330449155312
chr13	38448000	38449000	0.45998010450137417
chr13	38449000	38450000	-1.8077264156685169
chr13	38450000	38451000	-1.6065873994767905
chr13	38451000	38452000	-2.1207652829154333
chr13	38453000	38454000	-0.697192252072877
chr13	38454000	38455000	0.20744234170187267
chr13	38455000	38456000	-0.678622232253479
chr13	38456000	38457000	0.23210529996218865
chr13	38458000	38459000	-0.3754230797862527
chr13	38460000	38461000	-3.6042874812584387
chr13	38461000	38462000	-3.256590595785899
chr13	38462000	38463000	0.17418440926740916
chr13	38463000	38464000	-2.081681656504628
chr13	38464000	38465000	-0.6992712371783535
chr13	38465000	38466000	-1.5879900130027678
chr13	38466000	38467000	-3.3656997031075635
chr13	38467000	38468000	-0.16725096726545322
chr13	38468000	38469000	-0.9429141023406061
chr13	38469000	38470000	-0.187766325018012
chr13	38470000	38471000	0.4909958548066147
chr13	38471000	38472000	-1.7652972588563758
chr13	38472000	38473000	-2.821948587676511
chr13	38473000	38474000	-1.3287785839600066
chr13	38477000	38478000	0.6149250268388503
chr13	38478000	38479000	-1.277792216429112
chr13	38479000	38480000	-2.185299223869559
chr13	38480000	38481000	-3.0912541444611064
chr13	38481000	38482000	-0.010942444352577562
chr13	38482000	38483000	1.4312641817731981
chr13	38486000	38487000	0.5110660594338492
chr13	38487000	38488000	-0.5434254058463374
chr13	38488000	38489000	-1.331448227580605
chr13	38489000	38490000	-1.2995939757457793
chr13	38490000	38491000	-0.6221695874844987
chr13	38491000	38492000	-2.3332990913903986
chr13	38492000	38493000	-1.5030968183275117
chr13	38493000	38494000	-0.8848261948980636
chr13	38494000	38495000	1.601263535505665
chr13	38495000	38496000	0.5835638196058868
chr13	38496000	38497000	0.16731774354502804
chr13	38497000	38498000	-0.9715257701688469
chr13	38498000	38499000	-1.6148854475884789
chr13	38500000	38501000	-1.747405139377648
chr13	38502000	38503000	0.6326419508973794
chr13	38503000	38504000	-0.7187365864869552
chr13	38504000	38505000	-0.36484831912386223
chr13	38505000	38506000	-0.08094260061737556
chr13	38506000	38507000	-0.06647045569140085
chr13	38507000	38508000	0.45292045708716994
chr13	38508000	38509000	0.7928079443637465
chr13	38509000	38510000	-0.6427028904480665
chr13	38510000	38511000	0.15752588520405414
chr13	38511000	38512000	-2.069939814163604
chr13	38512000	38513000	-1.5584333312652705
chr13	38513000	38514000	-0.21808888221417114
chr13	38514000	38515000	0.08278820767806858
chr13	38515000	38516000	0.8382269350592318
chr13	38516000	38517000	0.13793834423403764
chr13	38517000	38518000	0.5034364893971511
chr13	38518000	38519000	0.31507314307490464
chr13	38519000	38520000	-0.19901112566139684
chr13	38520000	38521000	0.6302155090296905
chr13	38521000	38522000	-0.4908730729304805
chr13	38522000	38523000	0.8978208939614569
chr13	38523000	38524000	-0.612066251015718
chr13	38524000	38525000	0.28820781918541755
chr13	38525000	38526000	-1.1390684143054322
chr13	38527000	38528000	-0.962329078089558
chr13	38528000	38529000	-0.6606247843620912
chr13	38529000	38530000	-0.04246196574007889
chr13	38530000	38531000	-1.1564477037141954
chr13	38531000	38532000	-0.0865006864197171
chr13	38532000	38533000	-0.6156721273389234
chr13	38533000	38534000	0.6766053550085657
chr13	38534000	38535000	-0.5284283636153396
chr13	38535000	38536000	-1.146919610736531
chr13	38537000	38538000	-0.11740395696433391
chr13	38538000	38539000	-0.9594765000447785
chr13	38540000	38541000	-0.7960639143618692
chr13	38541000	38542000	-0.5830163364349232
chr13	38542000	38543000	-1.3436587954730077
chr13	38543000	38544000	0.7818718241615278
chr13	38544000	38545000	-1.5534579762754854
chr13	38546000	38547000	-1.3466562220654026
chr13	38547000	38548000	-0.2012323618931421
chr13	38548000	38549000	-0.6056153335156909
chr13	38549000	38550000	-2.695155921004743
chr13	38552000	38553000	-2.2882346998809875
chr13	38553000	38554000	-3.0744403878455313
chr13	38556000	38557000	-1.059121175581436
chr13	38557000	38558000	-2.057139619265177
chr13	38558000	38559000	-1.5298132216449793
chr13	38559000	38560000	-0.9596770172865584
chr13	38560000	38561000	-0.22610644418734824
chr13	38561000	38562000	0.3333182027022479
chr13	38562000	38563000	0.26295291164067724
chr13	38563000	38564000	-1.268690495960645
chr13	38564000	38565000	-0.9670493360962976
chr13	38565000	38566000	-0.7839650387153893
chr13	38566000	38567000	-0.025129397291931876
chr13	38567000	38568000	-1.0557639899191107
chr13	38568000	38569000	-1.450193209607846
chr13	38569000	38570000	-0.1842660145864068
chr13	38570000	38571000	-0.7552981959961668
chr13	38573000	38574000	-0.7008855859956264
chr13	38574000	38575000	0.5455688145720965
chr13	38575000	38576000	0.8899847132132911
chr13	38577000	38578000	1.3971627604554673
chr13	38578000	38579000	-3.0504938985097225
chr13	38581000	38582000	-0.6315005480630721
chr13	38582000	38583000	-0.9019754544353712
chr13	38583000	38584000	-1.1447006399007935
chr13	38584000	38585000	-1.025932722280402
chr13	38585000	38586000	-1.6879571442286383
chr13	38586000	38587000	0.19515597751265534
chr13	38588000	38589000	-1.843985928736734
chr13	38589000	38590000	-0.5242400990933405
chr13	38590000	38591000	-0.26938201776895315
chr13	38591000	38592000	-0.4966213810462053
chr13	38592000	38593000	0.41983226923777495
chr13	38593000	38594000	-0.4251656014295684
chr13	38594000	38595000	-1.8685140530874276
chr13	38595000	38596000	-0.904956994167183
chr13	38596000	38597000	-1.3621335893597097
chr13	38597000	38598000	-0.6740809204839153
chr13	38598000	38599000	-0.8586302494457206
chr13	38599000	38600000	1.9148046166139516
chr13	38600000	38601000	0.23126828243490197
chr13	38601000	38602000	-0.9083202397393091
chr13	38602000	38603000	0.05887090242573722
chr13	38603000	38604000	1.1446149080234949
chr13	38604000	38605000	-1.0662645204438619
chr13	38605000	38606000	-0.8648350975151925
chr13	38606000	38607000	-0.7845661106515247
chr13	38607000	38608000	-1.8032730130774566
chr13	38608000	38609000	0.2649557576424238
chr13	38609000	38610000	-0.8827408070563251
chr13	38610000	38611000	-0.6724325370880522
chr13	38611000	38612000	0.41273629946496526
chr13	38612000	38613000	0.04891104107857817
chr13	38613000	38614000	1.4046518114275457
chr13	38614000	38615000	-3.0525694096976768
chr13	38615000	38616000	0.09224912001343626
chr13	38616000	38617000	-1.4183036520961327
chr13	38617000	38618000	-0.8166165410663436
chr13	38618000	38619000	-1.2547605346735127
chr13	38619000	38620000	-0.8912021505064042
chr13	38620000	38621000	0.8631593396590463
chr13	38621000	38622000	-0.3449791576172943
chr13	38622000	38623000	-1.1064377262485474
chr13	38623000	38624000	-1.9317489617422916
chr13	38624000	38625000	-0.42115987302588265
chr13	38625000	38626000	-1.7354071380777758
chr13	38626000	38627000	1.142488634909355
chr13	38627000	38628000	-0.49696800894033294
chr13	38628000	38629000	-0.21461674859833876
chr13	38629000	38630000	-0.17224356622659734
chr13	38630000	38631000	-1.5717087714309184
chr13	38632000	38633000	-1.2369182375812466
chr13	38633000	38634000	1.134421909024749
chr13	38634000	38635000	-2.3111197051809538
chr13	38635000	38636000	-1.4997646360413315
chr13	38636000	38637000	1.3122008176794024
chr13	38637000	38638000	0.18675989926989375
chr13	38638000	38639000	0.5474718324717107
chr13	38640000	38641000	-0.1338924501174683
chr13	38641000	38642000	0.14750935372356144
chr13	38642000	38643000	-1.806312436704856
chr13	38644000	38645000	1.0826884047135845
chr13	38645000	38646000	0.507452082150672
chr13	38646000	38647000	0.8275269377730465
chr13	38647000	38648000	-0.2543469996540562
chr13	38648000	38649000	-0.6645566466428401
chr13	38649000	38650000	-0.835519246867534
chr13	38650000	38651000	0.7020816207179946
chr13	38651000	38652000	0.7632456762119182
chr13	38652000	38653000	-1.6111927870527267
chr13	38653000	38654000	0.006891100615642466
chr13	38654000	38655000	-1.2242334598264757
chr13	38655000	38656000	0.18317700905439177
chr13	38656000	38657000	0.5224924758262532
chr13	38658000	38659000	-1.892427966336682
chr13	38659000	38660000	0.20129134097331644
chr13	38660000	38661000	-0.18643946544907958
chr13	38661000	38662000	-0.06417520523858469
chr13	38662000	38663000	0.4134287848595075
chr13	38663000	38664000	1.200228225459755
chr13	38664000	38665000	-0.6717515611926512
chr13	38666000	38667000	0.7038431361106298
chr13	38667000	38668000	-1.0924951755538284
chr13	38668000	38669000	2.0317258417124098
chr13	38669000	38670000	-1.190005678455229
chr13	38670000	38671000	-1.8103487078853273
chr13	38671000	38672000	-0.18128417291734
chr13	38672000	38673000	0.7668379535656148
chr13	38673000	38674000	-1.0659073492804483
chr13	38674000	38675000	-0.49498868386643907
chr13	38675000	38676000	0.25008572772785914
chr13	38678000	38679000	1.1224957484169604
chr13	38679000	38680000	1.04218034622769
chr13	38680000	38681000	0.130681877496664
chr13	38681000	38682000	-0.6596629871192093
chr13	38682000	38683000	0.06881105097599353
chr13	38685000	38686000	-0.38079197358665545
chr13	38686000	38687000	-0.37228600413050533
chr13	38688000	38689000	2.4715735985448997
chr13	38689000	38690000	3.1346883064859083
chr13	38690000	38691000	1.1358629624736274
chr13	38691000	38692000	0.6790199767238759
chr13	38692000	38693000	-0.4412477549558969
chr13	38693000	38694000	0.12138717688227428
chr13	38694000	38695000	-0.6074221638365042
chr13	38695000	38696000	-2.01202410747528
chr13	38696000	38697000	0.26497568638567465
chr13	38697000	38698000	-0.4636235925382737
chr13	38698000	38699000	0.9191094344932916
chr13	38699000	38700000	-1.252150960268615
chr13	38700000	38701000	0.8407802916205208
chr13	38701000	38702000	1.063754673016703
chr13	38702000	38703000	1.6159208233806217
chr13	38703000	38704000	-0.5859914996545075
chr13	38704000	38705000	-0.34489296747942744
chr13	38705000	38706000	0.677901883954223
chr13	38706000	38707000	-1.6917869201978102
chr13	38707000	38708000	0.7943493492044651
chr13	38708000	38709000	0.34332681579396707
chr13	38709000	38710000	-1.629571844624538
chr13	38710000	38711000	1.6036170454333847
chr13	38712000	38713000	1.372894028565171
chr13	38713000	38714000	-1.0924735168796147
chr13	38714000	38715000	0.7882203432293172
chr13	38715000	38716000	0.1811817682783292
chr13	38716000	38717000	-1.7269417403711684
chr13	38718000	38719000	-0.7448383688114062
chr13	38719000	38720000	-0.43764695216820304
chr13	38720000	38721000	-0.7461705447993056
chr13	38721000	38722000	0.2679500516303201
chr13	38722000	38723000	-0.1823952875788021
chr13	38723000	38724000	0.19290946884966384
chr13	38724000	38725000	-0.4264950923245635
chr13	38725000	38726000	-2.303197201248892
chr13	38726000	38727000	0.45834224169705723
chr13	38727000	38728000	0.9062434213085084
chr13	38728000	38729000	0.6224455509687646
chr13	38731000	38732000	-0.5798726312981001
chr13	38732000	38733000	0.2781778050830635
chr13	38733000	38734000	-0.5622430611564406
chr13	38735000	38736000	1.7808036259912898
chr13	38736000	38737000	0.28559812273018265
chr13	38737000	38738000	-0.04862920316231197
chr13	38739000	38740000	-2.938274714051253
chr13	38740000	38741000	0.335821655832174
chr13	38741000	38742000	-1.2024840240599444
chr13	38742000	38743000	0.1122179478626523
chr13	38743000	38744000	-0.016973003133778447
chr13	38745000	38746000	0.4767346462244769
chr13	38746000	38747000	-0.8914617032286775
chr13	38747000	38748000	1.1290407028516023
chr13	38748000	38749000	-0.0014783946099514716
chr13	38749000	38750000	-0.7725479356663766
chr13	38750000	38751000	-1.2297988851369321
chr13	38752000	38753000	0.8126472977488035
chr13	38753000	38754000	0.24415283679742744
chr13	38754000	38755000	0.6299369388398688
chr13	38755000	38756000	0.4704240479448946
chr13	38756000	38757000	1.553426090896597
chr13	38757000	38758000	-0.7645684465711874
chr13	38758000	38759000	-1.1195189833273365
chr13	38759000	38760000	0.07380118869682763
chr13	38760000	38761000	0.743524089680098
chr13	38761000	38762000	-1.825056064487573
chr13	38762000	38763000	1.0759540831046552
chr13	38764000	38765000	0.2805052662880467
chr13	38765000	38766000	0.6320330310254224
chr13	38766000	38767000	-0.2755510231608579
chr13	38767000	38768000	0.25998343250559114
chr13	38768000	38769000	-2.703170355479631
chr13	38769000	38770000	-0.3693738801518653
chr13	38771000	38772000	-0.3234567293896157
chr13	38772000	38773000	1.1350174633821404
chr13	38773000	38774000	-1.5232530929732946
chr13	38774000	38775000	0.6241734679628549
chr13	38775000	38776000	1.1823452804893453
chr13	38776000	38777000	2.1600740765095505
chr13	38777000	38778000	0.9019642388473971
chr13	38778000	38779000	1.429239588198114
chr13	38779000	38780000	3.872217662982954
chr13	38780000	38781000	2.762886846188135
chr13	38781000	38782000	1.2190700112756077
chr13	38782000	38783000	2.3249179119730172
chr13	38785000	38786000	-0.5246670235663367
chr13	38786000	38787000	0.6379310700662618
chr13	38787000	38788000	-0.3320581591714474
chr13	38788000	38789000	-0.1841468052955462
chr13	38789000	38790000	-1.1934084533549012
chr13	38790000	38791000	0.7199740158077239
chr13	38791000	38792000	-0.672044459990998
chr13	38792000	38793000	-1.3921321759750018
chr13	38794000	38795000	1.0474361535143586
chr13	38795000	38796000	0.3027256679749378
chr13	38796000	38797000	0.5695322790604463
chr13	38797000	38798000	-0.40524968237347836
chr13	38798000	38799000	-0.6789475058365471
chr13	38799000	38800000	-1.468076766132152
chr13	38800000	38801000	1.4617100158054448
chr13	38801000	38802000	0.34734834897339584
chr13	38802000	38803000	2.6561885169270183
chr13	38805000	38806000	-1.5498039842964078
chr13	38806000	38807000	-0.5355562455070332
chr13	38808000	38809000	2.025714516592749
chr13	38809000	38810000	0.11178278897531745
chr13	38810000	38811000	0.536754138077356
chr13	38811000	38812000	0.3145891700131259
chr13	38812000	38813000	-1.2785745750351951
chr13	38814000	38815000	-2.1506220620348153
chr13	38815000	38816000	0.567747013566817
chr13	38816000	38817000	-0.2646010015613134
chr13	38817000	38818000	0.24001516780333002
chr13	38818000	38819000	-0.43266771360393047
chr13	38819000	38820000	0.14516999008419515
chr13	38820000	38821000	0.8022971367311172
chr13	38821000	38822000	0.34397111220509125
chr13	38823000	38824000	1.1490073401334673
chr13	38824000	38825000	0.22239784044316488
chr13	38825000	38826000	0.3348132573971618
chr13	38826000	38827000	1.449490438196689
chr13	38827000	38828000	2.1933126065053807
chr13	38828000	38829000	0.2656197868677814
chr13	38829000	38830000	2.3053585874823965
chr13	38830000	38831000	0.11018232888364884
chr13	38832000	38833000	0.665450141495348
chr13	38833000	38834000	-0.007157407024742073
chr13	38834000	38835000	-2.1220837424692256
chr13	38838000	38839000	0.354724464447017
chr13	38839000	38840000	1.9930650192523875
chr13	38841000	38842000	-0.3074930267646843
chr13	38842000	38843000	0.5051400084411759
chr13	38843000	38844000	-0.6491334357403731
chr13	38844000	38845000	1.074368506962257
chr13	38845000	38846000	-0.22552809105074673
chr13	38846000	38847000	-0.6833588616361334
chr13	38847000	38848000	-0.43593697505805057
chr13	38848000	38849000	1.789210813720898
chr13	38849000	38850000	1.2812368087325
chr13	38850000	38851000	0.022385438125526593
chr13	38851000	38852000	1.5452569016901208
chr13	38852000	38853000	-0.7475446921154595
chr13	38854000	38855000	0.013741843388129183
chr13	38855000	38856000	0.1120145700126078
chr13	38857000	38858000	-0.06940076302970036
chr13	38858000	38859000	0.6482718830574528
chr13	38859000	38860000	1.583553533926252
chr13	38860000	38861000	0.581541237769784
chr13	38861000	38862000	1.2309932623215138
chr13	38862000	38863000	0.2279529921537847
chr13	38863000	38864000	0.5129090710843424
chr13	38864000	38865000	1.3675536807032291
chr13	38865000	38866000	-0.5083491557363615
chr13	38867000	38868000	-0.980330964470848
chr13	38869000	38870000	-0.5887985339073293
chr13	38870000	38871000	-0.5358838421568295
chr13	38871000	38872000	0.8015778082846594
chr13	38872000	38873000	1.1393354938542337
chr13	38873000	38874000	-0.01146698968428113
chr13	38874000	38875000	-0.023041788830570804
chr13	38875000	38876000	2.096903760586669
chr13	38876000	38877000	2.074393506313099
chr13	38877000	38878000	0.8828083997638397
chr13	38880000	38881000	0.7471483698660376
chr13	38881000	38882000	-0.787634848112982
chr13	38882000	38883000	0.6765560248381249
chr13	38883000	38884000	-0.23443753860008118
chr13	38884000	38885000	0.8125632347636709
chr13	38885000	38886000	0.3695324947461988
chr13	38886000	38887000	-0.7801062187368625
chr13	38887000	38888000	0.93142704563747
chr13	38888000	38889000	2.279031642420928
chr13	38889000	38890000	0.344222520469316
chr13	38890000	38891000	-1.001850601835951
chr13	38891000	38892000	1.1492956915910033
chr13	38893000	38894000	-0.036112299987979025
chr13	38894000	38895000	1.0254457230076912
chr13	38895000	38896000	1.6080098594131693
chr13	38896000	38897000	0.42691715481538256
chr13	38897000	38898000	2.147158444356308
chr13	38898000	38899000	-0.7851858834515703
chr13	38899000	38900000	-1.2123942322187558
chr13	38900000	38901000	-0.8372874658714421
chr13	38901000	38902000	-0.9284236532348015
chr13	38904000	38905000	1.5153238245949443
chr13	38905000	38906000	-0.34853998417740517
chr13	38907000	38908000	-0.5485775161625257
chr13	38908000	38909000	-1.1929898071883251
chr13	38909000	38910000	-0.7452623510282318
chr13	38910000	38911000	0.5816564240549432
chr13	38911000	38912000	-0.6046156446695197
chr13	38912000	38913000	-0.9117934402553624
chr13	38914000	38915000	1.0659687801708055
chr13	38915000	38916000	-3.0095119899409553
chr13	38916000	38917000	-1.177605747948853
chr13	38918000	38919000	0.07835535909787215
chr13	38919000	38920000	-1.6396413144165687
chr13	38920000	38921000	0.6297591077821926
chr13	38921000	38922000	-0.21972240660542613
chr13	38923000	38924000	0.5452465693881394
chr13	38924000	38925000	-0.9718912943820317
chr13	38926000	38927000	-2.661916300162216
chr13	38927000	38928000	-0.9677551279918443
chr13	38928000	38929000	-1.0792050769570218
chr13	38929000	38930000	-1.9797177800036698
chr13	38930000	38931000	1.262021894467594
chr13	38931000	38932000	-0.7032577680957819
chr13	38932000	38933000	-0.9644346902481121
chr13	38933000	38934000	-1.4839113061224853
chr13	38935000	38936000	-0.057947261913009265
chr13	38936000	38937000	0.2777672691082488
chr13	38937000	38938000	1.3479782302197818
chr13	38939000	38940000	1.776633280810313
chr13	38940000	38941000	-0.36439282791206906
chr13	38941000	38942000	-1.200903886106222
chr13	38942000	38943000	0.37082878770714395
chr13	38944000	38945000	-1.2013171745164408
chr13	38945000	38946000	-0.2752453593160478
chr13	38946000	38947000	0.3899165203154322
chr13	38947000	38948000	0.284837613648759
chr13	38948000	38949000	-0.6793800367822926
chr13	38950000	38951000	0.040380436758577096
chr13	38952000	38953000	-1.0792432461069588
chr13	38953000	38954000	-1.5164992015540497
chr13	38954000	38955000	-1.2833355489028877
chr13	38955000	38956000	-4.290328282712625
chr13	38957000	38958000	-7.171350296000488
chr13	38958000	38959000	-0.44017333939403275
chr13	38959000	38960000	-2.0585377328193246
chr13	38960000	38961000	-2.0525253971850894
chr13	38961000	38962000	-2.4405830864301694
chr13	38962000	38963000	1.3001979241494181
chr13	38963000	38964000	-2.50336565241214
chr13	38965000	38966000	-1.1383538990367768
chr13	38966000	38967000	0.34213111425975545
chr13	38967000	38968000	-0.20291155289232102
chr13	38968000	38969000	2.6219316163598982
chr13	38969000	38970000	1.418423940021278
chr13	38970000	38971000	0.14896385152400582
chr13	38971000	38972000	-1.5658817397453495
chr13	38972000	38973000	-0.5790855538297052
chr13	38974000	38975000	0.9842323721473947
chr13	38975000	38976000	-0.8551349313060265
chr13	38976000	38977000	1.6833099499046962
chr13	38978000	38979000	-0.8949831192709311
chr13	38979000	38980000	1.1370305917140822
chr13	38980000	38981000	1.1781123220028946
chr13	38981000	38982000	1.453158370478655
chr13	38982000	38983000	-1.1424986782537414
chr13	38983000	38984000	-2.1795788732618893
chr13	38984000	38985000	-1.8886322747459763
chr13	38989000	38990000	0.3109231906529683
chr13	38990000	38991000	-0.8677146256165252
chr13	38992000	38993000	-0.9174207378146916
chr13	38993000	38994000	-0.8820791659961361
chr13	38996000	38997000	-1.692967803541086
chr13	38997000	38998000	-0.32978588598473624
chr13	38998000	38999000	0.18619896111125106
chr13	39006000	39007000	-4.278455754748242
chr13	39007000	39008000	-0.8666666676387234
chr13	39008000	39009000	0.3063350012625713
chr13	39009000	39010000	-2.8758846448519653
chr13	39010000	39011000	1.436565116151571
chr13	39011000	39012000	-0.8075723263971225
chr13	39012000	39013000	1.6983156214481268
chr13	39013000	39014000	1.2175806544887413
chr13	39014000	39015000	-0.07513989635192708
chr13	39015000	39016000	1.3372772299968225
chr13	39016000	39017000	0.24017425007363155
chr13	39017000	39018000	1.342098188159219
chr13	39018000	39019000	-0.5204190516314184
chr13	39020000	39021000	1.0236476172104092
chr13	39021000	39022000	-0.07157902228126925
chr13	39022000	39023000	1.3255364219791894
chr13	39023000	39024000	-1.2088083611039746
chr13	39025000	39026000	-0.23924391980261617
chr13	39026000	39027000	-1.5272491969048065
chr13	39027000	39028000	-0.4746286044650163
chr13	39030000	39031000	0.13483947703711444
chr13	39031000	39032000	-1.2854872755551874
chr13	39032000	39033000	-1.9782084610636546
chr13	39033000	39034000	0.2187092179307041
chr13	39034000	39035000	-1.0388194548409542
chr13	39035000	39036000	-0.884549744944748
chr13	39036000	39037000	-2.571515947423123
chr13	39037000	39038000	-2.5758261034372945
chr13	39038000	39039000	-1.7439796671180385
chr13	39041000	39042000	1.5910572741654716
chr13	39042000	39043000	0.7465290878135107
chr13	39043000	39044000	0.3576217265671837
chr13	39044000	39045000	1.0143425484175594
chr13	39045000	39046000	1.2114941976188
chr13	39046000	39047000	-0.4900435208669367
chr13	39047000	39048000	0.734469166076065
chr13	39048000	39049000	2.184770701514038
chr13	39050000	39051000	-1.1393515665235232
chr13	39051000	39052000	0.7420760581990747
chr13	39052000	39053000	-0.2546925789702564
chr13	39053000	39054000	1.0628931489217892
chr13	39054000	39055000	0.6913583981347567
chr13	39055000	39056000	-0.4935699364237794
chr13	39056000	39057000	0.7215608180833024
chr13	39057000	39058000	0.5133890432308307
chr13	39059000	39060000	1.2975565696837321
chr13	39061000	39062000	2.552537459377409
chr13	39062000	39063000	1.4177665237976116
chr13	39063000	39064000	0.1928360651069718
chr13	39064000	39065000	-0.2527201132073259
chr13	39065000	39066000	0.9774432848993184
chr13	39066000	39067000	0.8103315869169057
chr13	39068000	39069000	0.7501527129841786
chr13	39069000	39070000	0.2928526732674875
chr13	39070000	39071000	0.2847496060276481
chr13	39071000	39072000	0.5271529705756741
chr13	39072000	39073000	-0.11185597178643467
chr13	39073000	39074000	1.4347476086123367
chr13	39074000	39075000	0.4896015212492008
chr13	39075000	39076000	-1.30776297849066
chr13	39076000	39077000	-1.6883728938532458
chr13	39079000	39080000	0.33321397272976006
chr13	39080000	39081000	0.9675894609269575
chr13	39082000	39083000	1.2670062393613304
chr13	39083000	39084000	-0.04277436926928027
chr13	39084000	39085000	-0.5691850769286528
chr13	39085000	39086000	-0.6050534943648881
chr13	39086000	39087000	0.4373099866350994
chr13	39087000	39088000	0.8219318832594646
chr13	39088000	39089000	-0.2543958193501572
chr13	39089000	39090000	0.4183401061313238
chr13	39090000	39091000	-0.04919231706214883
chr13	39091000	39092000	-0.11881642180731862
chr13	39092000	39093000	-1.8436742722036286
chr13	39093000	39094000	-0.19184369017827593
chr13	39094000	39095000	-2.284165734051408
chr13	39095000	39096000	-2.2736399238057983
chr13	39097000	39098000	2.2486331782157256
chr13	39100000	39101000	0.7245038222142374
chr13	39101000	39102000	0.9975236281017339
chr13	39102000	39103000	-0.34691581152501777
chr13	39103000	39104000	-0.4505740882173128
chr13	39105000	39106000	-1.570515177811569
chr13	39106000	39107000	0.13047597625168741
chr13	39107000	39108000	0.5990425222720105
chr13	39108000	39109000	-0.17803320900389807
chr13	39110000	39111000	-1.3162737606844521
chr13	39112000	39113000	-2.014254262198126
chr13	39119000	39120000	0.07688045912219807
chr13	39121000	39122000	-0.31623743201979515
chr13	39122000	39123000	-1.9745137799177646
chr13	39123000	39124000	0.05155609578893746
chr13	39124000	39125000	-1.717582352569992
chr13	39125000	39126000	-0.8442391903425374
chr13	39126000	39127000	-0.5429761986663448
chr13	39127000	39128000	1.1422900952796515
chr13	39128000	39129000	-0.5640862981847927
chr13	39129000	39130000	-0.15561904837374985
chr13	39130000	39131000	2.206246590534393
chr13	39131000	39132000	-0.4286058187553917
chr13	39132000	39133000	-0.06263778377653158
chr13	39133000	39134000	0.39163925753121775
chr13	39134000	39135000	-2.8189204075884455
chr13	39136000	39137000	-1.440248831650565
chr13	39137000	39138000	-0.3702973047055877
chr13	39139000	39140000	-0.6013230646950105
chr13	39140000	39141000	-1.1507290086151358
chr13	39144000	39145000	-0.7460784403133769
chr13	39145000	39146000	-0.3991924891037923
chr13	39146000	39147000	-1.3366132974986722
chr13	39147000	39148000	-0.514699072898464
chr13	39148000	39149000	0.22681485798534437
chr13	39149000	39150000	-1.1717013470597621
chr13	39150000	39151000	0.5955182353394936
chr13	39152000	39153000	-1.3918440514502997
chr13	39153000	39154000	-2.3407968540005615
chr13	39154000	39155000	-0.9215440154794282
chr13	39155000	39156000	-0.6351873622990218
chr13	39156000	39157000	-1.34996647634241
chr13	39157000	39158000	-1.8539356733738346
chr13	39158000	39159000	-0.908143026355982
chr13	39161000	39162000	0.6080008845868714
chr13	39162000	39163000	-0.9293171881821715
chr13	39163000	39164000	-1.6622098096153013
chr13	39164000	39165000	-2.8522522401828136
chr13	39165000	39166000	-0.01970872232738671
chr13	39166000	39167000	-1.827770637541513
chr13	39169000	39170000	-1.299867826719464
chr13	39170000	39171000	0.10184774484344808
chr13	39171000	39172000	-2.0190004985679413
chr13	39173000	39174000	-1.2968355648093743
chr13	39174000	39175000	-2.027331050258161
chr13	39175000	39176000	0.5058529292439076
chr13	39176000	39177000	0.14965623904493566
chr13	39177000	39178000	0.2943954085957769
chr13	39178000	39179000	-0.053415946241275845
chr13	39179000	39180000	0.06732525163764941
chr13	39180000	39181000	-1.2022775910086796
chr13	39182000	39183000	-0.7850392730082558
chr13	39183000	39184000	0.5174279649776029
chr13	39185000	39186000	1.7578737598645704
chr13	39186000	39187000	-1.5407914482002532
chr13	39187000	39188000	0.42617620579463567
chr13	39188000	39189000	-1.394126373609419
chr13	39189000	39190000	1.7060526136218224
chr13	39190000	39191000	-1.5546686351512802
chr13	39191000	39192000	-0.0717670409936263
chr13	39193000	39194000	-0.47840375961722487
chr13	39194000	39195000	-1.3575465778172378
chr13	39195000	39196000	-1.6570500836781363
chr13	39196000	39197000	-1.7967978830102562
chr13	39197000	39198000	-0.323406484112309
chr13	39198000	39199000	0.33214299592905877
chr13	39200000	39201000	-0.4095590992660582
chr13	39201000	39202000	-0.9842753232534535
chr13	39202000	39203000	-0.3003116539748628
chr13	39203000	39204000	-2.3013963845007672
chr13	39204000	39205000	0.47547356230119164
chr13	39205000	39206000	0.630718155365408
chr13	39206000	39207000	-0.2551795798075309
chr13	39208000	39209000	-1.4423098614471301
chr13	39209000	39210000	-2.2152762371383674
chr13	39210000	39211000	-0.6557551135922337
chr13	39211000	39212000	-0.7438371625731562
chr13	39212000	39213000	-0.2521278312480254
chr13	39213000	39214000	-0.7320558529719633
chr13	39214000	39215000	0.7613387470588695
chr13	39215000	39216000	-0.9768333387777333
chr13	39216000	39217000	1.9910117386448218
chr13	39217000	39218000	0.09042211346817129
chr13	39219000	39220000	-0.1466234807578764
chr13	39220000	39221000	-1.1118384243515729
chr13	39222000	39223000	-1.103746902598516
chr13	39224000	39225000	-1.0931278965205882
chr13	39225000	39226000	0.7562787654085388
chr13	39226000	39227000	-1.500612306033463
chr13	39227000	39228000	-1.1249700649769023
chr13	39228000	39229000	-0.8107967321397999
chr13	39229000	39230000	0.5601843194898088
chr13	39230000	39231000	-0.7739364646092404
chr13	39231000	39232000	-0.8308597885108318
chr13	39232000	39233000	-3.0469917476585895
chr13	39233000	39234000	1.179634645253529
chr13	39234000	39235000	-0.7919211682547764
chr13	39235000	39236000	-0.10645039655441711
chr13	39236000	39237000	1.2230252678064724
chr13	39237000	39238000	-1.5412758388030572
chr13	39239000	39240000	-0.2717607150052318
chr13	39240000	39241000	-1.0430095602112792
chr13	39241000	39242000	-1.2091514916015387
chr13	39242000	39243000	0.19933624307727335
chr13	39243000	39244000	-0.1081016783408772
chr13	39244000	39245000	-0.38649122811420156
chr13	39245000	39246000	-0.11026359860260683
chr13	39246000	39247000	-0.78961577644231
chr13	39247000	39248000	-0.12991624463836024
chr13	39248000	39249000	0.58547133296428
chr13	39250000	39251000	-1.2907252430605902
chr13	39251000	39252000	-0.6083224645010401
chr13	39252000	39253000	-0.6324179455010303
chr13	39253000	39254000	2.231524940087287
chr13	39254000	39255000	1.416665394516545
chr13	39257000	39258000	1.009673282630276
chr13	39261000	39262000	-0.4656805935177546
chr13	39265000	39266000	0.48083691103558773
chr13	39266000	39267000	-0.8613686248100668
chr13	39267000	39268000	-0.09178279926377875
chr13	39268000	39269000	-1.1353761737578052
chr13	39269000	39270000	-0.12696992483206035
chr13	39270000	39271000	-1.4662921137538727
chr13	39271000	39272000	-1.0268069716675756
chr13	39273000	39274000	-0.2331983906744582
chr13	39274000	39275000	-0.1665181688753507
chr13	39275000	39276000	-0.0762600658113515
chr13	39276000	39277000	-0.4389960913599152
chr13	39277000	39278000	0.5062363959195079
chr13	39278000	39279000	-1.7397987744207377
chr13	39279000	39280000	-2.4108480447559337
chr13	39280000	39281000	-0.6960403023275762
chr13	39281000	39282000	-0.8101831912217846
chr13	39282000	39283000	-0.44328210243713523
chr13	39283000	39284000	1.8721798351841346
chr13	39284000	39285000	-1.2010677233897098
chr13	39287000	39288000	-2.2008540795671956
chr13	39288000	39289000	-2.908345638181649
chr13	39289000	39290000	-2.298213020560944
chr13	39290000	39291000	-2.0137069895578876
chr13	39291000	39292000	-0.785868530213515
chr13	39292000	39293000	-0.5059537391737549
chr13	39293000	39294000	-1.960774705827095
chr13	39294000	39295000	-0.3681812499773748
chr13	39297000	39298000	-1.4363083808183992
chr13	39298000	39299000	-1.3526828577224408
chr13	39299000	39300000	-1.2776474053515483
chr13	39300000	39301000	-1.5064119823427211
chr13	39301000	39302000	0.6628383358352601
chr13	39302000	39303000	0.05017188740140802
chr13	39303000	39304000	-0.080163577170746
chr13	39304000	39305000	-0.6445577106717908
chr13	39305000	39306000	-0.46656541867788537
chr13	39306000	39307000	0.5085879074742032
chr13	39307000	39308000	0.8386404306168412
chr13	39308000	39309000	0.13771400390008098
chr13	39309000	39310000	0.7568057112209942
chr13	39310000	39311000	-2.000194581879282
chr13	39311000	39312000	-0.31939336458486595
chr13	39312000	39313000	-0.12402888998684229
chr13	39313000	39314000	1.8629991649146058
chr13	39314000	39315000	1.455179958898857
chr13	39316000	39317000	-0.27087716890355074
chr13	39318000	39319000	-0.9810536640576989
chr13	39319000	39320000	0.23154711717991153
chr13	39320000	39321000	0.6023584960651003
chr13	39321000	39322000	0.8752881411579132
chr13	39322000	39323000	1.5714323317304193
chr13	39323000	39324000	0.2649192288318135
chr13	39324000	39325000	0.48952116407648905
chr13	39325000	39326000	1.175521096752508
chr13	39326000	39327000	0.5335289744969008
chr13	39327000	39328000	0.20342319666323475
chr13	39328000	39329000	3.178860741733518
chr13	39329000	39330000	0.558814769944404
chr13	39330000	39331000	-0.6236408833944771
chr13	39331000	39332000	-0.6376725884062177
chr13	39332000	39333000	-1.2378974266439347
chr13	39333000	39334000	0.19188158325689766
chr13	39334000	39335000	0.691852737249598
chr13	39335000	39336000	-0.7654400605962185
chr13	39336000	39337000	-0.9402301846509886
chr13	39337000	39338000	-1.1850660791562717
chr13	39338000	39339000	1.0084196994475494
chr13	39339000	39340000	0.326197670209932
chr13	39340000	39341000	0.4554900451168074
chr13	39342000	39343000	0.7041102629770681
chr13	39343000	39344000	1.4499400782247942
chr13	39344000	39345000	0.24224842706308508
chr13	39346000	39347000	0.33506147246646156
chr13	39348000	39349000	0.5558982104171406
chr13	39349000	39350000	-0.0776531310041056
chr13	39350000	39351000	1.8334020655245804
chr13	39351000	39352000	0.7737896003309823
chr13	39354000	39355000	1.7049501512443297
chr13	39355000	39356000	0.3379713736468714
chr13	39356000	39357000	0.015961456308682953
chr13	39357000	39358000	1.7573467263016485
chr13	39358000	39359000	0.694991324936437
chr13	39359000	39360000	0.1497485013868251
chr13	39363000	39364000	1.2580495670173084
chr13	39364000	39365000	1.0402905299851006
chr13	39365000	39366000	0.4859878891046716
chr13	39366000	39367000	1.6298297707222766
chr13	39367000	39368000	2.4071569144358382
chr13	39370000	39371000	1.2775045173841089
chr13	39371000	39372000	1.4531116384368226
chr13	39372000	39373000	2.407616813248802
chr13	39373000	39374000	2.3953475719125312
chr13	39374000	39375000	-0.9485567659702726
chr13	39376000	39377000	1.3175276136508811
chr13	39377000	39378000	2.3578526518994605
chr13	39378000	39379000	-0.9258145514933678
chr13	39379000	39380000	1.2090884502381885
chr13	39380000	39381000	0.8854091503896401
chr13	39381000	39382000	1.5563236881796962
chr13	39382000	39383000	0.853265380662232
chr13	39383000	39384000	0.454928707213299
chr13	39386000	39387000	0.67465031883163
chr13	39388000	39389000	1.509901885430357
chr13	39389000	39390000	2.443055529311099
chr13	39390000	39391000	-0.22167231076823085
chr13	39391000	39392000	0.9820705004076029
chr13	39392000	39393000	1.132789947542583
chr13	39393000	39394000	1.2190572453809552
chr13	39394000	39395000	0.04393350857270217
chr13	39395000	39396000	0.6747131689376347
chr13	39396000	39397000	0.5540962555081739
chr13	39397000	39398000	2.2905923764040863
chr13	39398000	39399000	2.1076800469366184
chr13	39401000	39402000	-0.22189775314627527
chr13	39402000	39403000	0.21308824388541908
chr13	39403000	39404000	0.5341909356105715
chr13	39404000	39405000	1.575215177071253
chr13	39406000	39407000	0.2859775537514195
chr13	39409000	39410000	1.8927269607157091
chr13	39410000	39411000	-0.2518193663320979
chr13	39411000	39412000	1.0940492457055613
chr13	39412000	39413000	1.398028432282513
chr13	39414000	39415000	3.115962713580915
chr13	39417000	39418000	0.9639590489044061
chr13	39419000	39420000	0.04583078220960897
chr13	39420000	39421000	1.5459853319493584
chr13	39423000	39424000	-1.626620919630965
chr13	39424000	39425000	-0.3414042305295523
chr13	39425000	39426000	0.5071016619995974
chr13	39426000	39427000	0.04362802355466229
chr13	39427000	39428000	1.0823093872707872
chr13	39428000	39429000	-0.9268833083357939
chr13	39429000	39430000	-1.5714380995213832
chr13	39430000	39431000	-1.082748306815882
chr13	39432000	39433000	1.423793476656485
chr13	39433000	39434000	0.8826989861070856
chr13	39434000	39435000	1.02729629202102
chr13	39436000	39437000	-0.9403340961187808
chr13	39437000	39438000	0.04578326291595658
chr13	39439000	39440000	-1.0054256006227669
chr13	39440000	39441000	-1.492843414153767
chr13	39442000	39443000	0.4750147249162296
chr13	39443000	39444000	0.1549734819227882
chr13	39444000	39445000	0.22255138421310597
chr13	39445000	39446000	2.0267043582342152
chr13	39446000	39447000	1.1981282189573288
chr13	39447000	39448000	1.9044971842516847
chr13	39448000	39449000	0.5899712895576169
chr13	39449000	39450000	0.9534016461858722
chr13	39450000	39451000	0.47828357989219134
chr13	39452000	39453000	1.9453115495362159
chr13	39455000	39456000	-0.3543579263804505
chr13	39457000	39458000	0.3651399787494219
chr13	39459000	39460000	2.0969187455054756
chr13	39460000	39461000	0.3010073189391798
chr13	39461000	39462000	0.5657861644125822
chr13	39462000	39463000	0.389686960251941
chr13	39463000	39464000	1.2501204730436437
chr13	39465000	39466000	-1.2236264388618165
chr13	39466000	39467000	0.7439513319850176
chr13	39467000	39468000	0.22943471277874192
chr13	39468000	39469000	0.014020963673780919
chr13	39469000	39470000	2.255337397604653
chr13	39470000	39471000	-0.9515381428688171
chr13	39472000	39473000	0.6058397534804084
chr13	39473000	39474000	0.0930466946393947
chr13	39474000	39475000	0.10641504147245885
chr13	39475000	39476000	2.5031696153386354
chr13	39476000	39477000	2.4550640815927744
chr13	39477000	39478000	1.199242813375658
chr13	39478000	39479000	-0.6699509744994342
chr13	39479000	39480000	0.6269761878644782
chr13	39480000	39481000	-2.935737141722656
chr13	39481000	39482000	-1.1679763270241659
chr13	39482000	39483000	1.5819784684085547
chr13	39483000	39484000	-0.42462800146513896
chr13	39484000	39485000	-0.8597927335723801
chr13	39485000	39486000	1.646414066520366
chr13	39486000	39487000	-0.6244544570515647
chr13	39487000	39488000	0.07546434709683723
chr13	39488000	39489000	0.48484668214573695
chr13	39489000	39490000	0.23793202928621518
chr13	39490000	39491000	-0.38311284497096676
chr13	39491000	39492000	1.2170817367786395
chr13	39492000	39493000	1.161969716086307
chr13	39494000	39495000	1.5702028777940387
chr13	39496000	39497000	-0.36842658372370296
chr13	39497000	39498000	0.38760189988052796
chr13	39498000	39499000	1.1190482052335233
chr13	39499000	39500000	2.3960657894688104
chr13	39500000	39501000	2.1454825764086385
chr13	39501000	39502000	0.3687909156040568
chr13	39502000	39503000	0.12390473582514142
chr13	39503000	39504000	0.5579207123821864
chr13	39504000	39505000	-0.5046826536787574
chr13	39505000	39506000	-0.5740541513142784
chr13	39506000	39507000	0.012472167033529958
chr13	39507000	39508000	1.6838914362937554
chr13	39508000	39509000	0.7647668750574224
chr13	39509000	39510000	1.3314227817314015
chr13	39513000	39514000	-0.5227005025788753
chr13	39514000	39515000	0.5026763525957452
chr13	39515000	39516000	1.5339645720623856
chr13	39516000	39517000	0.6107134468832559
chr13	39517000	39518000	0.32529995826493896
chr13	39518000	39519000	1.6282400548273535
chr13	39519000	39520000	0.6572432492191815
chr13	39520000	39521000	0.9522837407603829
chr13	39521000	39522000	1.2108922244485723
chr13	39522000	39523000	0.10982705997820702
chr13	39523000	39524000	-0.38786963616768755
chr13	39524000	39525000	-0.18950605428257686
chr13	39525000	39526000	1.0990408525963862
chr13	39527000	39528000	-0.059702527603225294
chr13	39528000	39529000	1.4762160637103796
chr13	39529000	39530000	1.8969929976872453
chr13	39531000	39532000	0.4475461599038613
chr13	39532000	39533000	0.9871330011733556
chr13	39533000	39534000	-1.1674608821611974
chr13	39534000	39535000	0.43365000668809806
chr13	39536000	39537000	1.195248852342709
chr13	39537000	39538000	0.8294694573303165
chr13	39539000	39540000	1.284810378631067
chr13	39540000	39541000	0.43720127319909735
chr13	39541000	39542000	-2.4277987503568514
chr13	39546000	39547000	-0.6868179742924803
chr13	39547000	39548000	1.0987140042730075
chr13	39548000	39549000	0.13317014402024313
chr13	39549000	39550000	0.38202579505482104
chr13	39550000	39551000	0.5069944275134962
chr13	39551000	39552000	0.11367045346262225
chr13	39552000	39553000	0.21694658205641945
chr13	39553000	39554000	-1.2754690802557338
chr13	39556000	39557000	1.5156048957919028
chr13	39557000	39558000	1.406533826266022
chr13	39558000	39559000	0.533292507488691
chr13	39559000	39560000	2.085232924092398
chr13	39561000	39562000	0.7573094392507306
chr13	39563000	39564000	0.5187181304819983
chr13	39564000	39565000	0.13243491986483866
chr13	39568000	39569000	1.088636183384127
chr13	39569000	39570000	0.5134432077728477
chr13	39570000	39571000	0.39418404193605455
chr13	39572000	39573000	1.458612749750617
chr13	39573000	39574000	-2.1161323396983978
chr13	39574000	39575000	-0.45402612613830884
chr13	39575000	39576000	-0.029511684277888767
chr13	39576000	39577000	-1.532967241734628
chr13	39577000	39578000	1.5116881376858264
chr13	39578000	39579000	1.2351078575078833
chr13	39579000	39580000	0.744016683921081
chr13	39580000	39581000	0.7548556460926371
chr13	39582000	39583000	0.676580459486079
chr13	39585000	39586000	1.0985256283872775
chr13	39586000	39587000	0.2989766422866529
chr13	39587000	39588000	1.2835624804799195
chr13	39588000	39589000	0.9108274882089863
chr13	39589000	39590000	-0.39058926536160654
chr13	39590000	39591000	-0.8356882008787172
chr13	39591000	39592000	-1.1861688602108789
chr13	39592000	39593000	-2.6851219223504934
chr13	39593000	39594000	-0.638377170638874
chr13	39594000	39595000	-0.18017919405983351
chr13	39595000	39596000	-1.5774913260110572
chr13	39596000	39597000	1.0300322666970048
chr13	39598000	39599000	0.42548640780187763
chr13	39599000	39600000	-1.8671599734892719
chr13	39600000	39601000	1.267836126908968
chr13	39601000	39602000	1.4456364823290992
chr13	39602000	39603000	1.566650978240069
chr13	39603000	39604000	1.2899510950655038
chr13	39604000	39605000	1.1964674625937048
chr13	39605000	39606000	1.3699572486682816
chr13	39606000	39607000	0.7145347177600281
chr13	39607000	39608000	2.615302302010005
chr13	39608000	39609000	-1.6126754134510504
chr13	39609000	39610000	0.2798725860247636
chr13	39611000	39612000	-0.3775576786194246
chr13	39612000	39613000	1.3450660206138012
chr13	39613000	39614000	0.39874863453790693
chr13	39614000	39615000	0.5320165427487328
chr13	39615000	39616000	1.390207721232818
chr13	39618000	39619000	-0.6407002037903236
chr13	39619000	39620000	1.3462963582252172
chr13	39620000	39621000	-0.3612289048716174
chr13	39621000	39622000	-0.30826228877185535
chr13	39622000	39623000	-0.2977855850482534
chr13	39623000	39624000	0.6535392783097842
chr13	39624000	39625000	-0.1818483331951243
chr13	39625000	39626000	0.48593586151252766
chr13	39628000	39629000	-0.07126794753203475
chr13	39629000	39630000	-0.5037778346717062
chr13	39630000	39631000	-0.642273944904943
chr13	39631000	39632000	-0.5805343653337844
chr13	39632000	39633000	0.5382062148364003
chr13	39633000	39634000	1.6071099864622198
chr13	39634000	39635000	0.02555170210058809
chr13	39635000	39636000	-1.208316531038763
chr13	39636000	39637000	-1.3726916439604322
chr13	39637000	39638000	-0.5058594714670707
chr13	39638000	39639000	0.29889416985591694
chr13	39639000	39640000	-1.1823494563036427
chr13	39640000	39641000	0.2524339328093113
chr13	39641000	39642000	-0.7056251000503339
chr13	39642000	39643000	-3.013381628586485
chr13	39644000	39645000	-0.9721199539556736
chr13	39645000	39646000	-2.7148024852448565
chr13	39646000	39647000	-2.177038503552211
chr13	39647000	39648000	-1.1620288226839768
chr13	39648000	39649000	-0.6990479520383244
chr13	39650000	39651000	1.5463926012888578
chr13	39652000	39653000	-0.5876739271541164
chr13	39654000	39655000	-1.5152711911218435
chr13	39656000	39657000	-1.912670596757988
chr13	39657000	39658000	-1.7044086900127662
chr13	39660000	39661000	0.6334258051850838
chr13	39661000	39662000	0.4666171513522386
chr13	39663000	39664000	-0.8864407107322408
chr13	39665000	39666000	0.44008656551847297
chr13	39666000	39667000	-1.248626050381446
chr13	39667000	39668000	0.17211809540447928
chr13	39670000	39671000	-0.7836095901404353
chr13	39671000	39672000	0.9176253923196699
chr13	39672000	39673000	-0.5768390180399263
chr13	39673000	39674000	-0.007401219579699985
chr13	39674000	39675000	1.114043627816016
chr13	39675000	39676000	0.4026615929748087
chr13	39676000	39677000	0.2752058523012287
chr13	39677000	39678000	1.4054530370243152
chr13	39678000	39679000	1.1961554638113843
chr13	39679000	39680000	0.15850950962574245
chr13	39680000	39681000	-0.6663477507675349
chr13	39681000	39682000	0.8466105215902693
chr13	39682000	39683000	-0.30107080626396565
chr13	39683000	39684000	1.074241114995829
chr13	39685000	39686000	-0.11437789407108438
chr13	39686000	39687000	-1.3791547841491145
chr13	39687000	39688000	0.2708647178904907
chr13	39688000	39689000	0.1615394390653498
chr13	39689000	39690000	-0.9605574683844198
chr13	39690000	39691000	-0.5073088390513909
chr13	39691000	39692000	-1.252800695930215
chr13	39692000	39693000	-1.3062675267718862
chr13	39693000	39694000	1.4168459186918831
chr13	39694000	39695000	0.4467516448844665
chr13	39695000	39696000	1.0642037189185578
chr13	39698000	39699000	-0.07220622032271125
chr13	39699000	39700000	-0.1003171765950058
chr13	39700000	39701000	0.005014993456501233
chr13	39701000	39702000	0.2267406347578498
chr13	39702000	39703000	-0.22813280788198498
chr13	39703000	39704000	0.3106811201814389
chr13	39704000	39705000	-0.33548187221775244
chr13	39705000	39706000	-1.3149632003371454
chr13	39708000	39709000	0.9867808316370699
chr13	39710000	39711000	-1.6614157538765395
chr13	39711000	39712000	-0.6971786333255354
chr13	39712000	39713000	-0.08297283707055893
chr13	39713000	39714000	0.4392154458432667
chr13	39714000	39715000	0.1551793162615397
chr13	39715000	39716000	-0.5143314001535456
chr13	39716000	39717000	1.4098040054948187
chr13	39717000	39718000	0.3967104320147833
chr13	39718000	39719000	-0.7614633907259103
chr13	39719000	39720000	0.7663110880888284
chr13	39720000	39721000	-1.066772848401811
chr13	39721000	39722000	-0.583908291735771
chr13	39723000	39724000	-1.3592348743272313
chr13	39725000	39726000	-1.835762504005995
chr13	39726000	39727000	-1.8805180036419236
chr13	39727000	39728000	-0.2204225421703541
chr13	39728000	39729000	-1.8169332455038836
chr13	39729000	39730000	0.752007808138334
chr13	39731000	39732000	-0.803253096288877
chr13	39732000	39733000	-0.5851004285786648
chr13	39734000	39735000	-1.023210706440724
chr13	39736000	39737000	0.9791017128067563
chr13	39739000	39740000	-0.31989945730543873
chr13	39740000	39741000	0.11670151646765059
chr13	39741000	39742000	-0.8066643612115011
chr13	39742000	39743000	-1.7232390058588207
chr13	39743000	39744000	-3.9034564765548465
chr13	39744000	39745000	-1.410288083034318
chr13	39745000	39746000	-1.4727054068245937
chr13	39746000	39747000	0.344444325888689
chr13	39747000	39748000	0.2711697905413737
chr13	39748000	39749000	-1.1254678716270563
chr13	39749000	39750000	-0.45220172798057384
chr13	39750000	39751000	0.2750324690104536
chr13	39751000	39752000	0.6782302277063397
chr13	39752000	39753000	0.16205763545316187
chr13	39753000	39754000	0.7007890898095994
chr13	39754000	39755000	-1.1571086429172581
chr13	39755000	39756000	-0.7131336207761707
chr13	39756000	39757000	1.8657782435732975
chr13	39757000	39758000	-1.467556947146608
chr13	39759000	39760000	-0.24922126902252675
chr13	39760000	39761000	1.033662186954494
chr13	39763000	39764000	1.219715096540948
chr13	39764000	39765000	1.2381399852406012
chr13	39765000	39766000	1.2485936867145442
chr13	39766000	39767000	0.10906365049722583
chr13	39767000	39768000	0.10708732705290659
chr13	39768000	39769000	1.042684695986549
chr13	39769000	39770000	0.4411534849231597
chr13	39770000	39771000	0.09917619844237657
chr13	39772000	39773000	-0.713196538883972
chr13	39774000	39775000	1.704100329789572
chr13	39775000	39776000	-1.3750634287202372
chr13	39776000	39777000	-0.683461483081493
chr13	39777000	39778000	-2.4239638617673696
chr13	39778000	39779000	-0.9066699827831566
chr13	39779000	39780000	0.39350605151254864
chr13	39780000	39781000	1.7374150826096462
chr13	39781000	39782000	0.0021118665442995247
chr13	39782000	39783000	0.8508297551108336
chr13	39783000	39784000	-0.4958924259215806
chr13	39784000	39785000	2.1579885372805268
chr13	39785000	39786000	-0.07239879803140625
chr13	39786000	39787000	1.408416894544686
chr13	39787000	39788000	-0.9548648480903033
chr13	39788000	39789000	1.752456633851091
chr13	39789000	39790000	1.0710052829228591
chr13	39790000	39791000	-0.06092618153685276
chr13	39791000	39792000	0.24794458962088245
chr13	39792000	39793000	0.06361935634667028
chr13	39794000	39795000	-1.6714780533635838
chr13	39795000	39796000	-2.1437720552330437
chr13	39797000	39798000	0.49756986518660123
chr13	39798000	39799000	-0.686590951611538
chr13	39800000	39801000	-1.3926222686320573
chr13	39801000	39802000	-1.0709711723237458
chr13	39802000	39803000	-0.16841402711071982
chr13	39803000	39804000	-0.3986217587123615
chr13	39804000	39805000	-0.074691055024571
chr13	39805000	39806000	0.5987838389682206
chr13	39806000	39807000	1.22121808815569
chr13	39807000	39808000	-0.4892889742824995
chr13	39808000	39809000	3.2967351543317265
chr13	39811000	39812000	0.36462403002636723
chr13	39812000	39813000	-1.2129412994962068
chr13	39813000	39814000	-0.5124766884971866
chr13	39814000	39815000	-1.1383895273050326
chr13	39815000	39816000	-0.12518319673548547
chr13	39816000	39817000	-1.6481336690080626
chr13	39817000	39818000	-0.4185081807122808
chr13	39818000	39819000	-1.2354987248304956
chr13	39819000	39820000	0.6545634568337042
chr13	39820000	39821000	-0.44187842228845753
chr13	39821000	39822000	-0.013003301677521626
chr13	39822000	39823000	-0.8702752600272546
chr13	39823000	39824000	-0.48943217416799456
chr13	39824000	39825000	-2.055460694431446
chr13	39825000	39826000	-2.4563068534252452
chr13	39826000	39827000	-1.886564334406454
chr13	39827000	39828000	-2.1794528886259985
chr13	39828000	39829000	-0.9664071393872375
chr13	39829000	39830000	-3.123301666267245
chr13	39830000	39831000	-1.6663400749767086
chr13	39831000	39832000	-0.6461465096855897
chr13	39832000	39833000	-2.295316300106525
chr13	39833000	39834000	-3.8376377974559706
chr13	39834000	39835000	-1.0245103513917768
chr13	39835000	39836000	0.043689542980382724
chr13	39838000	39839000	-1.412285565139595
chr13	39839000	39840000	-2.833490201336188
chr13	39840000	39841000	0.36612109331850584
chr13	39842000	39843000	-1.5166628917576654
chr13	39843000	39844000	-0.26017769392875395
chr13	39844000	39845000	-0.466300289869964
chr13	39845000	39846000	-1.301885043942034
chr13	39846000	39847000	0.7877244020862327
chr13	39847000	39848000	-0.3059016607033
chr13	39848000	39849000	-4.8123359453499805
chr13	39850000	39851000	-2.6417763953692215
chr13	39852000	39853000	-2.9397460815546914
chr13	39855000	39856000	-1.4442634826588234
chr13	39857000	39858000	-0.20260886300052008
chr13	39858000	39859000	-3.875528567272854
chr13	39859000	39860000	-2.2124706013695423
chr13	39860000	39861000	1.2098126043914967
chr13	39861000	39862000	-0.8985380889529359
chr13	39863000	39864000	-0.7568797419602006
chr13	39864000	39865000	1.1024996626123658
chr13	39865000	39866000	-1.0781576146960778
chr13	39866000	39867000	0.3650465667079927
chr13	39867000	39868000	-1.1066675449330763
chr13	39868000	39869000	-2.2577966558689893
chr13	39869000	39870000	-1.610291763044101
chr13	39870000	39871000	-0.5095932320493723
chr13	39871000	39872000	0.20397498107944542
chr13	39874000	39875000	1.3928387590544888
chr13	39875000	39876000	0.918870992835091
chr13	39876000	39877000	0.3662678583933664
chr13	39879000	39880000	-0.01607201101639335
chr13	39882000	39883000	-0.4597039662618592
chr13	39884000	39885000	1.0563342006287668
chr13	39885000	39886000	-1.0026213858130286
chr13	39887000	39888000	0.1977923913299923
chr13	39889000	39890000	-0.9167350427143331
chr13	39890000	39891000	0.2763317382260844
chr13	39891000	39892000	0.08131839629229966
chr13	39892000	39893000	0.006651772185703559
chr13	39893000	39894000	0.3625951485504596
chr13	39894000	39895000	-0.2747365617362513
chr13	39895000	39896000	-1.0316841134561796
chr13	39896000	39897000	-0.5641084317049176
chr13	39897000	39898000	-0.994102439352715
chr13	39898000	39899000	-2.490101285116843
chr13	39900000	39901000	1.1129105222188689
chr13	39901000	39902000	-0.1623401324388002
chr13	39903000	39904000	-1.048609831750961
chr13	39904000	39905000	0.2512232341245846
chr13	39905000	39906000	-1.482618358387274
chr13	39906000	39907000	0.44160468151839266
chr13	39907000	39908000	0.07526807162147352
chr13	39908000	39909000	-0.039687471104131976
chr13	39909000	39910000	0.6157830328209019
chr13	39912000	39913000	-1.6525249143591147
chr13	39913000	39914000	0.7131704622850498
chr13	39914000	39915000	-0.17883817616159214
chr13	39915000	39916000	-1.5720991091219256
chr13	39916000	39917000	-1.1493747821215563
chr13	39917000	39918000	-0.6750309814059646
chr13	39918000	39919000	0.10108220058769422
chr13	39919000	39920000	-2.021384158988295
chr13	39920000	39921000	-0.34172616534826883
chr13	39921000	39922000	-1.4812776693139589
chr13	39922000	39923000	-0.537777749368751
chr13	39924000	39925000	-1.6857734133388105
chr13	39925000	39926000	-1.088841716583587
chr13	39926000	39927000	-1.9542362267220472
chr13	39928000	39929000	-0.317033604617009
chr13	39929000	39930000	-0.9903421353055286
chr13	39931000	39932000	0.3056863259573694
chr13	39932000	39933000	-0.48596575004179604
chr13	39933000	39934000	-0.02135582446190172
chr13	39934000	39935000	-0.3747345529750642
chr13	39935000	39936000	-0.8520045598612981
chr13	39936000	39937000	-0.0035420493369641127
chr13	39937000	39938000	-2.8525980847133643
chr13	39938000	39939000	-1.653449735009111
chr13	39939000	39940000	-1.4862950387267893
chr13	39940000	39941000	-0.9533651098395173
chr13	39941000	39942000	0.3581334351562345
chr13	39942000	39943000	-0.0399913630181988
chr13	39944000	39945000	-2.14399262650164
chr13	39945000	39946000	0.3987118410238059
chr13	39946000	39947000	-2.4300328423637527
chr13	39947000	39948000	0.016477781983692694
chr13	39948000	39949000	0.48875495324966767
chr13	39949000	39950000	-0.07368499663080123
chr13	39951000	39952000	-0.6416472153318409
chr13	39952000	39953000	-1.1531573633253036
chr13	39953000	39954000	-1.2206169040248886
chr13	39954000	39955000	-0.5809152844295922
chr13	39956000	39957000	0.3346116733830668
chr13	39957000	39958000	1.3634990306423822
chr13	39960000	39961000	-0.8635816192707418
chr13	39962000	39963000	-1.3072434565359687
chr13	39963000	39964000	-1.0251829119394313
chr13	39964000	39965000	-0.3157879450264456
chr13	39965000	39966000	-1.9273598924588269
chr13	39966000	39967000	-3.3103550317673043
chr13	39967000	39968000	-2.331363587377273
chr13	39968000	39969000	-2.3431167258975822
chr13	39969000	39970000	-1.0036378495661116
chr13	39971000	39972000	-0.412096750457082
chr13	39972000	39973000	0.46671605922730364
chr13	39973000	39974000	-1.7169293585795404
chr13	39974000	39975000	-1.193542017446083
chr13	39975000	39976000	-0.8289241946140727
chr13	39976000	39977000	-0.5766383800104856
chr13	39977000	39978000	-2.4267544507825534
chr13	39978000	39979000	-2.634046986429302
chr13	39979000	39980000	-2.7172814498824445
chr13	39980000	39981000	-4.364599935567587
chr13	39981000	39982000	-2.9199911613110685
chr13	39982000	39983000	-0.6954689333710665
chr13	39983000	39984000	-3.4178319741342555
chr13	39984000	39985000	-0.8084874197508553
chr13	39985000	39986000	-2.5184165166906416
chr13	39988000	39989000	-3.8775462777799943
chr13	39989000	39990000	-4.881486602522903
chr13	39990000	39991000	-4.622305279314964
chr13	39992000	39993000	-0.89942391115455
chr13	39995000	39996000	-0.9743879458752364
chr13	39996000	39997000	-1.0065607413693318
chr13	39997000	39998000	-2.3917909697888415
chr13	39998000	39999000	-1.261444688308849
chr13	40000000	40001000	-1.2415786162740423
chr13	40001000	40002000	-1.4605313462200205
chr13	40002000	40003000	-1.1315303604952989
chr13	40003000	40004000	0.5178542355363073
chr13	40006000	40007000	-0.6335752365576444
chr13	40007000	40008000	-3.127446577731404
chr13	40010000	40011000	-0.1628478272684523
chr13	40012000	40013000	-1.0328675946578867
chr13	40013000	40014000	0.4962715333431982
chr13	40014000	40015000	-2.152976696826797
chr13	40015000	40016000	-2.29514945839391
chr13	40016000	40017000	-2.0559751382866334
chr13	40017000	40018000	-0.7678923474512668
chr13	40018000	40019000	1.0959292322315497
chr13	40019000	40020000	-1.08509131021879
chr13	40020000	40021000	1.3038319188473966
chr13	40021000	40022000	0.7517958599642687
chr13	40022000	40023000	0.4924660841220239
chr13	40024000	40025000	-0.9405058060477234
chr13	40025000	40026000	-1.0921632901742206
chr13	40026000	40027000	-0.20809913080914047
chr13	40027000	40028000	-1.3881333121995947
chr13	40028000	40029000	-0.58237285670977
chr13	40029000	40030000	-1.4069067537160247
chr13	40030000	40031000	-2.7308261319070675
chr13	40031000	40032000	-1.2646515105010863
chr13	40032000	40033000	-3.340095350191622
chr13	40034000	40035000	0.6700723650441207
chr13	40035000	40036000	-2.9651698173953713
chr13	40037000	40038000	-1.8311330294412456
chr13	40038000	40039000	-1.5388794102619285
chr13	40039000	40040000	-0.3198854560883952
chr13	40040000	40041000	-3.5826495245228616
chr13	40041000	40042000	-7.021830905725896
chr13	40042000	40043000	-2.7592753331081523
chr13	40043000	40044000	-1.0669906653986392
chr13	40044000	40045000	0.3259851466846173
chr13	40045000	40046000	-1.0162045102465278
chr13	40046000	40047000	0.02035068490803924
chr13	40047000	40048000	-0.888894100590006
chr13	40048000	40049000	0.026980896645113946
chr13	40049000	40050000	-0.7969174072768589
chr13	40050000	40051000	1.2641328033905113
chr13	40051000	40052000	-1.1108698367346643
chr13	40052000	40053000	-1.3504531922998166
chr13	40053000	40054000	-0.1492035238596259
chr13	40054000	40055000	-2.0668042917384595
chr13	40055000	40056000	0.8265812721328777
chr13	40056000	40057000	-0.1289124532850797
chr13	40057000	40058000	0.07957945311595246
chr13	40058000	40059000	-3.18054303988092
chr13	40059000	40060000	0.0003457113081485681
chr13	40060000	40061000	-0.22448361241525408
chr13	40061000	40062000	-0.16469492775382488
chr13	40062000	40063000	-0.1285398445247279
chr13	40063000	40064000	-0.8243444378845808
chr13	40064000	40065000	-1.2895262264129055
chr13	40066000	40067000	-0.9012184926007738
chr13	40067000	40068000	-1.132625965007708
chr13	40069000	40070000	1.307163860081633
chr13	40070000	40071000	-2.8017010959456505
chr13	40071000	40072000	-0.833612623303459
chr13	40072000	40073000	-0.6713288031358099
chr13	40073000	40074000	-0.5674043723300346
chr13	40074000	40075000	-0.020076465900294556
chr13	40076000	40077000	-0.8297494279665778
chr13	40078000	40079000	0.7242905956799527
chr13	40079000	40080000	-0.8714016294619733
chr13	40080000	40081000	1.912133026651227
chr13	40081000	40082000	-0.7929662055037117
chr13	40082000	40083000	-0.21464132156549706
chr13	40083000	40084000	0.6508786131268027
chr13	40084000	40085000	0.11485317358772727
chr13	40085000	40086000	-0.30545509668133103
chr13	40087000	40088000	-0.8649281285101218
chr13	40091000	40092000	1.0622043823542633
chr13	40092000	40093000	0.6704456359405303
chr13	40093000	40094000	-1.3354026037052114
chr13	40094000	40095000	1.1099683469298314
chr13	40096000	40097000	-0.13608430669147695
chr13	40097000	40098000	0.9656920859632957
chr13	40098000	40099000	-0.7859974195130914
chr13	40099000	40100000	1.2001265197742852
chr13	40102000	40103000	1.3935965508735113
chr13	40103000	40104000	0.6061183489757409
chr13	40104000	40105000	-0.7860897121485543
chr13	40105000	40106000	0.7638185544350381
chr13	40106000	40107000	1.6230034839022558
chr13	40108000	40109000	0.01643794207531297
chr13	40109000	40110000	0.9111510446624422
chr13	40110000	40111000	0.3394363437932034
chr13	40111000	40112000	-0.5819141399011082
chr13	40112000	40113000	2.2428264670820908
chr13	40113000	40114000	0.4625794898963936
chr13	40115000	40116000	-1.4893128718048614
chr13	40116000	40117000	2.2623402774429784
chr13	40117000	40118000	0.6514211476517376
chr13	40118000	40119000	0.4999350192105987
chr13	40119000	40120000	0.05061757168072409
chr13	40120000	40121000	-0.3077393722374188
chr13	40121000	40122000	1.9888891640048336
chr13	40122000	40123000	-0.5396583804081292
chr13	40123000	40124000	1.7053136507852216
chr13	40124000	40125000	-1.659564798095461
chr13	40125000	40126000	-0.5872480317443164
chr13	40127000	40128000	-0.09891891321698894
chr13	40128000	40129000	-1.395332503411906
chr13	40129000	40130000	-2.303751569171958
chr13	40130000	40131000	-0.6880676738018218
chr13	40134000	40135000	-0.026296645960605297
chr13	40135000	40136000	0.8361711186589735
chr13	40139000	40140000	-0.1957208011519701
chr13	40140000	40141000	-0.35677967441677483
chr13	40141000	40142000	-1.1294970385566234
chr13	40143000	40144000	-1.2053952458171793
chr13	40144000	40145000	0.21428676071688996
chr13	40145000	40146000	1.0070573651456398
chr13	40146000	40147000	0.46790111383373695
chr13	40147000	40148000	2.087499033291602
chr13	40148000	40149000	-0.7229815508716154
chr13	40149000	40150000	1.341818042264421
chr13	40151000	40152000	0.03797063601605267
chr13	40152000	40153000	0.4484443196167186
chr13	40153000	40154000	0.4615613706576134
chr13	40155000	40156000	1.088064267497222
chr13	40156000	40157000	0.04259355716341366
chr13	40157000	40158000	0.9140260904537244
chr13	40158000	40159000	-0.2728108678224947
chr13	40159000	40160000	1.255429679035798
chr13	40160000	40161000	-0.7531090209487787
chr13	40161000	40162000	0.9984298943563698
chr13	40162000	40163000	2.2870130445257484
chr13	40163000	40164000	1.8464282623688604
chr13	40165000	40166000	-0.999426358715267
chr13	40166000	40167000	0.5066314958842947
chr13	40167000	40168000	0.9372076464294171
chr13	40168000	40169000	-1.0333383942639778
chr13	40169000	40170000	0.11565589843130748
chr13	40170000	40171000	-0.6486773046572317
chr13	40172000	40173000	0.7522008958201246
chr13	40173000	40174000	0.41715019114672736
chr13	40174000	40175000	0.20468929548274284
chr13	40175000	40176000	0.6149075134310973
chr13	40176000	40177000	1.9898376372479367
chr13	40177000	40178000	-1.3889915097916785
chr13	40179000	40180000	2.663084050142644
chr13	40180000	40181000	-1.4471421533559163
chr13	40181000	40182000	0.2954405142253862
chr13	40182000	40183000	1.3821535377596847
chr13	40183000	40184000	0.34557045939592257
chr13	40184000	40185000	1.1927928419514828
chr13	40185000	40186000	1.8766280508637798
chr13	40186000	40187000	2.0535451815816574
chr13	40188000	40189000	-0.47047035451502867
chr13	40189000	40190000	1.1919101960554808
chr13	40190000	40191000	2.388564266718045
chr13	40191000	40192000	2.5047954758535127
chr13	40193000	40194000	0.18718966788254215
chr13	40194000	40195000	1.6582908355214712
chr13	40195000	40196000	2.567725774708769
chr13	40196000	40197000	1.027042549968937
chr13	40197000	40198000	1.4449132846379118
chr13	40198000	40199000	0.33983748887765536
chr13	40200000	40201000	0.5924315933683192
chr13	40202000	40203000	-0.10508658040388098
chr13	40203000	40204000	0.558410053271554
chr13	40205000	40206000	2.2986585103356822
chr13	40206000	40207000	1.142523401259977
chr13	40207000	40208000	0.5952947157464343
chr13	40208000	40209000	-1.3891605075234785
chr13	40209000	40210000	0.6435998892076416
chr13	40210000	40211000	0.1841067620529226
chr13	40212000	40213000	-1.2157636435544066
chr13	40215000	40216000	-1.6850533896249764
chr13	40216000	40217000	-0.6151052429117525
chr13	40217000	40218000	0.6347069009144983
chr13	40218000	40219000	1.4528954390623376
chr13	40219000	40220000	-0.36688041003375066
chr13	40220000	40221000	-0.7748438740025031
chr13	40221000	40222000	3.191715135193568
chr13	40222000	40223000	2.1298619804106336
chr13	40223000	40224000	0.35812540737031273
chr13	40224000	40225000	0.2856825502770362
chr13	40225000	40226000	1.010681672357405
chr13	40226000	40227000	2.111363794750563
chr13	40227000	40228000	0.43367529443224867
chr13	40228000	40229000	1.071436477558353
chr13	40229000	40230000	-0.09222317267760108
chr13	40230000	40231000	-0.4355163251603201
chr13	40231000	40232000	2.4546921967798414
chr13	40232000	40233000	0.981240092252128
chr13	40233000	40234000	2.2524490255707668
chr13	40234000	40235000	-0.06416486752708475
chr13	40235000	40236000	0.56207572686809
chr13	40236000	40237000	0.3977247864185259
chr13	40237000	40238000	0.3257260270881756
chr13	40238000	40239000	0.5041472619255594
chr13	40239000	40240000	1.0193225581825214
chr13	40240000	40241000	1.017576804937761
chr13	40241000	40242000	-2.246697420373736
chr13	40242000	40243000	0.8926345338028678
chr13	40243000	40244000	0.1837493572477486
chr13	40244000	40245000	-1.575560283120486
chr13	40245000	40246000	-0.09835665156530668
chr13	40246000	40247000	1.1148882259299
chr13	40247000	40248000	0.5172899784736219
chr13	40248000	40249000	-0.8818626646922731
chr13	40249000	40250000	1.869045798727922
chr13	40251000	40252000	-0.27006218824083544
chr13	40254000	40255000	1.0804332556755485
chr13	40255000	40256000	-0.4460268034954583
chr13	40256000	40257000	0.11270352585429047
chr13	40257000	40258000	1.7207045057612897
chr13	40258000	40259000	-1.4240997133864992
chr13	40259000	40260000	-0.18472184677779654
chr13	40260000	40261000	-1.36962737318207
chr13	40261000	40262000	1.0309376338243805
chr13	40262000	40263000	1.1842104342601492
chr13	40263000	40264000	-0.3195287194824435
chr13	40264000	40265000	0.9212732607052161
chr13	40265000	40266000	-0.47132297333024353
chr13	40266000	40267000	-0.18270434601715319
chr13	40267000	40268000	1.1187853194462356
chr13	40268000	40269000	0.01939821246883759
chr13	40269000	40270000	2.2007952902921404
chr13	40270000	40271000	-0.054869923979081685
chr13	40271000	40272000	-0.19606995977979888
chr13	40272000	40273000	0.9626264006150735
chr13	40273000	40274000	0.8857919074426306
chr13	40274000	40275000	2.4878508886117925
chr13	40275000	40276000	1.0593276603126307
chr13	40276000	40277000	1.9433386771040286
chr13	40277000	40278000	3.102266106388485
chr13	40280000	40281000	-0.6477547554978833
chr13	40283000	40284000	-0.3455717426001909
chr13	40284000	40285000	2.455194432044711
chr13	40285000	40286000	-0.7515449616638133
chr13	40286000	40287000	-0.9416263080365739
chr13	40287000	40288000	3.416666180638711
chr13	40288000	40289000	0.59613408899498
chr13	40290000	40291000	0.18089254755216758
chr13	40291000	40292000	-0.6767223594577365
chr13	40293000	40294000	1.1539859705925455
chr13	40294000	40295000	1.1842551009006823
chr13	40295000	40296000	-0.04111553003029546
chr13	40296000	40297000	0.4423726673206168
chr13	40300000	40301000	-0.7285858329858601
chr13	40302000	40303000	-0.44136307166248934
chr13	40303000	40304000	0.7255160200298335
chr13	40305000	40306000	0.16791877640868044
chr13	40306000	40307000	0.631934825684816
chr13	40307000	40308000	1.1253618824470184
chr13	40308000	40309000	-1.1113216733013331
chr13	40309000	40310000	-0.17926085750769302
chr13	40310000	40311000	-0.7641306678563011
chr13	40314000	40315000	0.1471893899432538
chr13	40315000	40316000	0.6143731693889117
chr13	40316000	40317000	0.18137975382897362
chr13	40318000	40319000	2.4186746875772642
chr13	40319000	40320000	0.5617045975715453
chr13	40320000	40321000	0.8209738636811843
chr13	40324000	40325000	0.3107514133405327
chr13	40325000	40326000	0.3397350845774582
chr13	40327000	40328000	3.530702733924203
chr13	40329000	40330000	1.9352606789331679
chr13	40330000	40331000	1.422862886608135
chr13	40331000	40332000	0.2195976837829236
chr13	40332000	40333000	2.3126155953358736
chr13	40333000	40334000	2.164706021854685
chr13	40336000	40337000	1.637917588016293
chr13	40337000	40338000	2.190277625447183
chr13	40338000	40339000	0.6067092415757129
chr13	40339000	40340000	2.098914082210836
chr13	40340000	40341000	-0.26898669122748226
chr13	40342000	40343000	1.179184273828245
chr13	40343000	40344000	-0.1352770982778376
chr13	40344000	40345000	2.0671101153779143
chr13	40346000	40347000	0.7309668429404668
chr13	40348000	40349000	0.46313142458163226
chr13	40349000	40350000	1.2505529874169794
chr13	40350000	40351000	1.2924240355374697
chr13	40351000	40352000	1.6879493707878819
chr13	40352000	40353000	2.2500131319634753
chr13	40353000	40354000	1.3291475560692856
chr13	40354000	40355000	0.5427946163714612
chr13	40355000	40356000	0.49612717812553164
chr13	40363000	40364000	2.1075541938481503
chr13	40364000	40365000	1.5019493688065852
chr13	40366000	40367000	1.861195757021931
chr13	40367000	40368000	1.1177007648224775
chr13	40369000	40370000	0.6499551673275674
chr13	40370000	40371000	1.1304657770365316
chr13	40371000	40372000	1.736390584106125
chr13	40372000	40373000	1.638692844155178
chr13	40373000	40374000	-0.9797764261477083
chr13	40375000	40376000	0.23334832242811698
chr13	40376000	40377000	2.721152174878273
chr13	40378000	40379000	2.135395259987403
chr13	40379000	40380000	-0.7805559204997772
chr13	40382000	40383000	-1.0252372628592066
chr13	40384000	40385000	1.2534453216398072
chr13	40385000	40386000	2.3130539261722
chr13	40386000	40387000	0.2677551419942269
chr13	40388000	40389000	2.188257613325996
chr13	40389000	40390000	2.3597784544349927
chr13	40390000	40391000	1.8109018110263746
chr13	40391000	40392000	1.3645597758797334
chr13	40394000	40395000	-0.1998806887825884
chr13	40395000	40396000	1.4823729840791744
chr13	40396000	40397000	0.6885756518342206
chr13	40398000	40399000	1.3608056108194457
chr13	40399000	40400000	1.8652547148326524
chr13	40400000	40401000	2.5121837500175266
chr13	40401000	40402000	1.1497413593820462
chr13	40403000	40404000	0.1106750885278348
chr13	40404000	40405000	1.8614173054451193
chr13	40405000	40406000	0.8468510331493901
chr13	40406000	40407000	1.0849385674334815
chr13	40408000	40409000	0.8700986775803768
chr13	40409000	40410000	0.1469246031467376
chr13	40410000	40411000	1.1287644560190548
chr13	40411000	40412000	1.4567545881046478
chr13	40412000	40413000	0.5301071662429568
chr13	40413000	40414000	-1.010558491017741
chr13	40414000	40415000	-0.06449489660662955
chr13	40415000	40416000	0.5497879503991837
chr13	40416000	40417000	0.5508041171680735
chr13	40417000	40418000	-0.9959460359895275
chr13	40419000	40420000	0.6063297984114641
chr13	40420000	40421000	-0.04596061009482361
chr13	40422000	40423000	1.749306669120656
chr13	40423000	40424000	0.6083359052323976
chr13	40425000	40426000	2.0041439025853536
chr13	40426000	40427000	1.0234342251056223
chr13	40427000	40428000	1.2535006092471241
chr13	40428000	40429000	0.9440892220331226
chr13	40429000	40430000	-0.24610088814159292
chr13	40430000	40431000	1.302055201914619
chr13	40431000	40432000	1.0539763280053243
chr13	40432000	40433000	2.049048878955225
chr13	40434000	40435000	-1.1957016519972397
chr13	40435000	40436000	-0.004006017228284325
chr13	40436000	40437000	0.4075388799481397
chr13	40437000	40438000	0.005400968264126154
chr13	40439000	40440000	0.5077315224494587
chr13	40440000	40441000	0.20778968936292952
chr13	40442000	40443000	2.14934031796595
chr13	40443000	40444000	0.5272812924437377
chr13	40444000	40445000	1.5241419180392077
chr13	40445000	40446000	1.1456373991359072
chr13	40446000	40447000	0.5085015035879213
chr13	40447000	40448000	0.2632905993258844
chr13	40448000	40449000	1.8140419419827776
chr13	40449000	40450000	-0.0189524568391868
chr13	40450000	40451000	0.1756196264293136
chr13	40451000	40452000	0.8417748076899784
chr13	40454000	40455000	1.4169664842030738
chr13	40455000	40456000	1.802091663691892
chr13	40457000	40458000	-0.9620102046175207
chr13	40458000	40459000	-0.3145289258189634
chr13	40459000	40460000	2.5980473506465436
chr13	40460000	40461000	0.5346925390201956
chr13	40461000	40462000	1.497150030231062
chr13	40463000	40464000	1.70228529046695
chr13	40464000	40465000	1.3301058018660408
chr13	40465000	40466000	0.8522884880054418
chr13	40466000	40467000	1.732481154221364
chr13	40467000	40468000	1.9406161781514244
chr13	40468000	40469000	3.6435407205657655
chr13	40469000	40470000	-0.017401634096072528
chr13	40470000	40471000	-0.16722115165846985
chr13	40471000	40472000	2.5023941625910626
chr13	40473000	40474000	2.5008173702581704
chr13	40474000	40475000	-0.8305070991514052
chr13	40476000	40477000	1.017839377572541
chr13	40477000	40478000	0.37885109347038015
chr13	40478000	40479000	0.7315265013669326
chr13	40479000	40480000	1.586706308767287
chr13	40480000	40481000	1.3660137573474074
chr13	40481000	40482000	1.6309583666698593
chr13	40482000	40483000	1.8618148598469635
chr13	40483000	40484000	1.8467386663269008
chr13	40484000	40485000	1.341228288407955
chr13	40486000	40487000	2.3237369930173966
chr13	40487000	40488000	-0.20260529608166378
chr13	40489000	40490000	1.0198447341676087
chr13	40490000	40491000	0.7755988826447939
chr13	40491000	40492000	2.3444948425462364
chr13	40493000	40494000	3.0362047339135017
chr13	40494000	40495000	3.884146393725956
chr13	40495000	40496000	-0.15331110530540137
chr13	40496000	40497000	2.2542185167166693
chr13	40497000	40498000	2.6772249713631084
chr13	40500000	40501000	-0.07569950826475627
chr13	40501000	40502000	0.5635025202077973
chr13	40502000	40503000	0.9855265139699224
chr13	40503000	40504000	1.9048498697081084
chr13	40504000	40505000	1.0516967164260889
chr13	40505000	40506000	1.0935804053512568
chr13	40506000	40507000	1.689400754642738
chr13	40508000	40509000	1.3661447223407461
chr13	40509000	40510000	1.4911193749686171
chr13	40510000	40511000	1.8769323488910916
chr13	40512000	40513000	0.595073325125394
chr13	40513000	40514000	2.02197934374266
chr13	40514000	40515000	0.789637024338776
chr13	40516000	40517000	1.0755081914282356
chr13	40517000	40518000	2.1169888143977813
chr13	40518000	40519000	1.9327292251093198
chr13	40519000	40520000	2.0470786076588543
chr13	40520000	40521000	1.5081099482498015
chr13	40521000	40522000	2.6534308015809516
chr13	40522000	40523000	0.6214843636907261
chr13	40524000	40525000	0.5580705141750311
chr13	40525000	40526000	-0.4154640855180039
chr13	40526000	40527000	1.2600653384129075
chr13	40527000	40528000	1.9813134154878536
chr13	40528000	40529000	0.8008100350211393
chr13	40529000	40530000	0.24559785517534852
chr13	40530000	40531000	-0.8578702384004788
chr13	40531000	40532000	2.0334636554874947
chr13	40533000	40534000	1.4980249224840343
chr13	40534000	40535000	1.2273084904803082
chr13	40535000	40536000	0.7958630339912065
chr13	40537000	40538000	1.4479577751313462
chr13	40538000	40539000	2.4313331371852542
chr13	40539000	40540000	1.1053552509663604
chr13	40540000	40541000	0.7621951611416218
chr13	40543000	40544000	-0.4323955667018351
chr13	40544000	40545000	0.9026999487825239
chr13	40545000	40546000	0.09534023453493415
chr13	40546000	40547000	1.0228568732348788
chr13	40547000	40548000	1.0327273218278703
chr13	40548000	40549000	2.626779444711606
chr13	40549000	40550000	1.009851502007043
chr13	40550000	40551000	0.6834603332954885
chr13	40551000	40552000	0.2421446246213669
chr13	40552000	40553000	0.6331683308355517
chr13	40553000	40554000	-0.15556224434294255
chr13	40554000	40555000	-1.5181441484645626
chr13	40555000	40556000	-0.0024920780965157507
chr13	40556000	40557000	-0.9295262016844844
chr13	40557000	40558000	-1.6782888621660645
chr13	40559000	40560000	2.6187653661062114
chr13	40560000	40561000	5.11024976812888
chr13	40562000	40563000	-0.6092494634106802
chr13	40563000	40564000	2.3470265109536776
chr13	40564000	40565000	1.27730378035558
chr13	40565000	40566000	0.9051391099677721
chr13	40566000	40567000	0.07305493685986221
chr13	40567000	40568000	0.41062740574660483
chr13	40568000	40569000	-1.2083716208311028
chr13	40569000	40570000	2.2522972191839563
chr13	40570000	40571000	0.9216438973712918
chr13	40571000	40572000	1.0189043793229193
chr13	40572000	40573000	1.0103763703665751
chr13	40573000	40574000	0.37388253005353417
chr13	40574000	40575000	-0.25775026117380856
chr13	40575000	40576000	0.6168920268773773
chr13	40576000	40577000	-0.6525061542388164
chr13	40578000	40579000	-0.7677350373922494
chr13	40579000	40580000	1.5793564650276288
chr13	40580000	40581000	-0.12124075782269368
chr13	40581000	40582000	-1.7183882235158279
chr13	40582000	40583000	-1.6255829857488364
chr13	40583000	40584000	-0.7539777009944126
chr13	40585000	40586000	0.857381739924971
chr13	40586000	40587000	-0.7123740045552855
chr13	40588000	40589000	0.24484520968022247
chr13	40589000	40590000	1.256679710963032
chr13	40590000	40591000	0.16515982826418052
chr13	40591000	40592000	1.630603689777772
chr13	40592000	40593000	-1.9960341923447547
chr13	40593000	40594000	0.3391931307783847
chr13	40594000	40595000	2.180180187798115
chr13	40596000	40597000	2.345598480657048
chr13	40597000	40598000	1.024995392229948
chr13	40598000	40599000	-0.4156735235018497
chr13	40600000	40601000	0.6951692073848493
chr13	40601000	40602000	1.152095606484799
chr13	40602000	40603000	0.4311897809485672
chr13	40605000	40606000	0.09667902435707347
chr13	40606000	40607000	-0.27988123787175906
chr13	40607000	40608000	-1.2637227107104407
chr13	40608000	40609000	-0.0005553343175293652
chr13	40609000	40610000	0.1354562667310284
chr13	40610000	40611000	0.5506617027064561
chr13	40611000	40612000	0.0020128854162970674
chr13	40612000	40613000	1.5692473291840765
chr13	40613000	40614000	0.2763840863395942
chr13	40614000	40615000	0.16800515875960131
chr13	40615000	40616000	2.2868425292482026
chr13	40616000	40617000	-0.4724608863165792
chr13	40617000	40618000	-0.7882135343528707
chr13	40618000	40619000	0.8502076284139156
chr13	40619000	40620000	0.11879757451080072
chr13	40621000	40622000	-0.9529980466521267
chr13	40622000	40623000	-0.7337715591694303
chr13	40623000	40624000	-0.9327334591414457
chr13	40625000	40626000	0.8084326108688213
chr13	40626000	40627000	1.3512288432643913
chr13	40627000	40628000	0.9286351205836428
chr13	40628000	40629000	-0.6235803219056579
chr13	40629000	40630000	-0.5952761885617462
chr13	40630000	40631000	0.5737499631169509
chr13	40631000	40632000	-0.5707080179686798
chr13	40633000	40634000	-2.69138149866688
chr13	40634000	40635000	-0.2707067290620734
chr13	40635000	40636000	-0.9369996481728272
chr13	40638000	40639000	-1.0976677370408658
chr13	40639000	40640000	-0.672990803738
chr13	40640000	40641000	-1.010367247299111
chr13	40641000	40642000	-2.3387673411601138
chr13	40642000	40643000	-0.09247484322710392
chr13	40644000	40645000	-1.0229456558976695
chr13	40645000	40646000	-1.3519126645759372
chr13	40647000	40648000	0.6653093743971542
chr13	40648000	40649000	0.6166080359836191
chr13	40649000	40650000	0.5405763612191462
chr13	40650000	40651000	0.10054160828853036
chr13	40651000	40652000	0.006163173616207428
chr13	40653000	40654000	0.018412035619431725
chr13	40656000	40657000	-1.674808837961509
chr13	40658000	40659000	0.14555228224669162
chr13	40660000	40661000	0.7156847410104222
chr13	40663000	40664000	-0.4369917773554056
chr13	40664000	40665000	-0.8140894256382647
chr13	40665000	40666000	2.6248958845801464
chr13	40666000	40667000	2.1285952202861536
chr13	40668000	40669000	2.021055409782385
chr13	40669000	40670000	0.9174223097566427
chr13	40671000	40672000	2.209944459096714
chr13	40672000	40673000	1.5361610322270023
chr13	40673000	40674000	1.741474520528008
chr13	40674000	40675000	0.3219311250079383
chr13	40675000	40676000	0.8821340665309625
chr13	40676000	40677000	-0.9873359747103486
chr13	40677000	40678000	-0.29632417510688003
chr13	40679000	40680000	1.8349622515589195
chr13	40680000	40681000	1.0949784992122686
chr13	40681000	40682000	-0.29085513357412307
chr13	40682000	40683000	1.6690662654564727
chr13	40686000	40687000	0.517173026909078
chr13	40687000	40688000	-2.3235561647993905
chr13	40691000	40692000	-0.9028390262669203
chr13	40693000	40694000	1.8933050466514132
chr13	40694000	40695000	0.350773033915297
chr13	40695000	40696000	0.42471769722054736
chr13	40698000	40699000	-0.3769731950566804
chr13	40701000	40702000	1.7955294407725444
chr13	40705000	40706000	-0.14560441564711527
chr13	40706000	40707000	-0.8908867446207134
chr13	40707000	40708000	0.16886921783962533
chr13	40708000	40709000	1.198574977800226
chr13	40709000	40710000	1.0261931710872179
chr13	40710000	40711000	-0.9152941836812648
chr13	40712000	40713000	2.113421148659447
chr13	40714000	40715000	-0.2028183405677281
chr13	40717000	40718000	1.4152604125216912
chr13	40718000	40719000	-0.5832350442851981
chr13	40720000	40721000	0.6499614491265808
chr13	40721000	40722000	2.063651277486392
chr13	40722000	40723000	1.4675263049226597
chr13	40723000	40724000	0.03224726524106048
chr13	40724000	40725000	-1.1189704168210277
chr13	40725000	40726000	-0.23123528353556977
chr13	40726000	40727000	-0.13883457360542287
chr13	40728000	40729000	0.6186241926124773
chr13	40729000	40730000	-0.3333659516958631
chr13	40732000	40733000	0.11056490032620525
chr13	40734000	40735000	-4.949652329825533
chr13	40739000	40740000	-2.0481261950374368
chr13	40741000	40742000	-0.13489745381813933
chr13	40742000	40743000	1.4214549723335135
chr13	40744000	40745000	0.22369721664404707
chr13	40746000	40747000	-0.10931948425561094
chr13	40747000	40748000	0.4492984402136748
chr13	40748000	40749000	1.4346863761956798
chr13	40749000	40750000	1.439468362328049
chr13	40750000	40751000	-0.419220204794698
chr13	40751000	40752000	-1.498043004620652
chr13	40752000	40753000	1.3397172974659939
chr13	40753000	40754000	1.0179177481765973
chr13	40754000	40755000	1.2761143817987184
chr13	40755000	40756000	1.5172378297793014
chr13	40756000	40757000	0.2508236575317645
chr13	40758000	40759000	0.23790645598700674
chr13	40759000	40760000	2.21064287066884
chr13	40763000	40764000	0.6062323106406986
chr13	40764000	40765000	-0.5105854526104892
chr13	40765000	40766000	0.45952414857474344
chr13	40766000	40767000	0.5891597368363297
chr13	40767000	40768000	1.126107555232024
chr13	40770000	40771000	-0.22285404548023757
chr13	40773000	40774000	2.8364868403402297
chr13	40774000	40775000	0.36898379937135894
chr13	40775000	40776000	1.6335985072556172
chr13	40777000	40778000	1.786972421204667
chr13	40778000	40779000	0.6615716524326549
chr13	40779000	40780000	1.5016904121325114
chr13	40780000	40781000	2.3536382681460677
chr13	40781000	40782000	1.7270248367895928
chr13	40782000	40783000	1.1985372366967684
chr13	40783000	40784000	1.738628606647226
chr13	40785000	40786000	-0.13307777620546576
chr13	40786000	40787000	1.7440316652057628
chr13	40787000	40788000	0.5416503383832784
chr13	40789000	40790000	0.8540857070249341
chr13	40790000	40791000	-1.11517480979239
chr13	40791000	40792000	0.2147155588248607
chr13	40792000	40793000	0.9395609289743874
chr13	40793000	40794000	1.1120730078073027
chr13	40794000	40795000	0.42919831548392473
chr13	40795000	40796000	0.9236466179623114
chr13	40796000	40797000	2.494858441610227
chr13	40797000	40798000	2.323164776170485
chr13	40799000	40800000	0.7999853016338508
chr13	40800000	40801000	2.225324355949948
chr13	40802000	40803000	0.43911466548484823
chr13	40803000	40804000	2.1663325875827857
chr13	40805000	40806000	2.5429123826429145
chr13	40806000	40807000	0.9783441293327848
chr13	40807000	40808000	1.7745961315114784
chr13	40809000	40810000	3.138130394770271
chr13	40810000	40811000	2.5688086067298177
chr13	40811000	40812000	-0.3302108383443545
chr13	40812000	40813000	1.4842293836589442
chr13	40814000	40815000	0.22234820222415416
chr13	40815000	40816000	2.847892563215997
chr13	40816000	40817000	-0.14748254127178226
chr13	40818000	40819000	0.759735828109954
chr13	40819000	40820000	0.9763543917688869
chr13	40820000	40821000	2.560835328892451
chr13	40823000	40824000	2.4809573223509056
chr13	40824000	40825000	1.3032622906891196
chr13	40825000	40826000	2.2603050743236532
chr13	40826000	40827000	1.0787856130068452
chr13	40828000	40829000	0.36899368980038316
chr13	40835000	40836000	0.5092956663667018
chr13	40836000	40837000	0.5621758978349095
chr13	40839000	40840000	-2.194125481469258
chr13	40840000	40841000	-1.1220826536882542
chr13	40841000	40842000	-2.5669487415459713
chr13	40844000	40845000	3.9180455106550025
chr13	40845000	40846000	2.3177919230982655
chr13	40848000	40849000	2.27434136139126
chr13	40849000	40850000	1.3775780618841718
chr13	40851000	40852000	-0.31509635669916847
chr13	40852000	40853000	0.5282438068110169
chr13	40853000	40854000	2.5400270666148765
chr13	40854000	40855000	2.0923128057234552
chr13	40855000	40856000	1.6793030298072285
chr13	40856000	40857000	1.0299812219626998
chr13	40859000	40860000	4.074146591553666
chr13	40861000	40862000	-0.02619500851890162
chr13	40862000	40863000	0.6850637356552703
chr13	40863000	40864000	0.45794380315680366
chr13	40872000	40873000	-0.3986007737389033
chr13	40873000	40874000	0.4036208146442955
chr13	40875000	40876000	1.4689500991774669
chr13	40876000	40877000	2.6408181646446276
chr13	40877000	40878000	2.8017438362737215
chr13	40878000	40879000	0.8292217406033495
chr13	40880000	40881000	0.690446195457501
chr13	40881000	40882000	1.9531730177964581
chr13	40882000	40883000	2.3518374677858445
chr13	40883000	40884000	1.6385361273636767
chr13	40886000	40887000	0.6646777907328861
chr13	40887000	40888000	0.4336142612862475
chr13	40888000	40889000	-2.1592984972489706
chr13	40889000	40890000	-2.4345965264703255
chr13	40890000	40891000	-3.5333453186403903
chr13	40891000	40892000	-2.29141100722444
chr13	40892000	40893000	-2.680195706276894
chr13	40893000	40894000	-0.49101990339748053
chr13	40895000	40896000	0.6043881949982832
chr13	40897000	40898000	1.408679184707386
chr13	40898000	40899000	1.6178261084224979
chr13	40899000	40900000	-0.5523374521401099
chr13	40904000	40905000	1.70388812358613
chr13	40905000	40906000	2.284935720233604
chr13	40907000	40908000	0.40134341679443564
chr13	40908000	40909000	1.4835774480498292
chr13	40911000	40912000	1.611314262264194
chr13	40913000	40914000	3.4269315744178117
chr13	40914000	40915000	0.8661875646262328
chr13	40915000	40916000	1.9113825693381061
chr13	40916000	40917000	2.8188451252676523
chr13	40917000	40918000	-0.007216211121296168
chr13	40920000	40921000	2.2313343682763183
chr13	40923000	40924000	0.3052723177749025
chr13	40924000	40925000	-0.47398197122434804
chr13	40925000	40926000	0.620265070188765
chr13	40928000	40929000	0.8585957295955523
chr13	40929000	40930000	-0.3364519065153334
chr13	40930000	40931000	0.0142047918233488
chr13	40931000	40932000	-0.3647464514358518
chr13	40933000	40934000	0.7467794484519004
chr13	40935000	40936000	0.8381546579015492
chr13	40937000	40938000	1.4271816116047962
chr13	40938000	40939000	1.0244157851779596
chr13	40939000	40940000	0.5915696446204031
chr13	40941000	40942000	3.2003114312341214
chr13	40942000	40943000	1.2375802471625121
chr13	40943000	40944000	2.135509789419561
chr13	40944000	40945000	0.3654559833183751
chr13	40945000	40946000	0.1759468410571826
chr13	40946000	40947000	1.244355553305808
chr13	40948000	40949000	0.08332335591560965
chr13	40949000	40950000	1.5443130025780816
chr13	40950000	40951000	2.0075312162809498
chr13	40951000	40952000	0.7585933988492688
chr13	40953000	40954000	-1.2526642214446548
chr13	40958000	40959000	1.4155809478958485
chr13	40959000	40960000	1.4146517023348804
chr13	40960000	40961000	0.6282249090197222
chr13	40961000	40962000	0.9518541319121024
chr13	40963000	40964000	0.7296126093687474
chr13	40964000	40965000	2.6266367058345197
chr13	40965000	40966000	1.5855017482090137
chr13	40966000	40967000	1.12869358320709
chr13	40967000	40968000	0.6394241771357111
chr13	40968000	40969000	0.07036425082329091
chr13	40969000	40970000	1.3280099286475984
chr13	40970000	40971000	1.3469087128667538
chr13	40971000	40972000	0.5226055367252126
chr13	40972000	40973000	-0.2693176662757067
chr13	40973000	40974000	-0.6838369059399355
chr13	40974000	40975000	-0.4057906227185408
chr13	40975000	40976000	-0.8405666253374839
chr13	40976000	40977000	-0.36456387925219785
chr13	40977000	40978000	-0.8139459760103348
chr13	40979000	40980000	0.7637138948033682
chr13	40980000	40981000	-0.10392448340995442
chr13	40981000	40982000	-0.26739239581342106
chr13	40982000	40983000	0.9986698423616165
chr13	40983000	40984000	-0.23548536284075397
chr13	40984000	40985000	1.2127908618348962
chr13	40985000	40986000	0.5912672176724715
chr13	40988000	40989000	-0.39086856121269775
chr13	40991000	40992000	-1.4488558813138455
chr13	40992000	40993000	0.9699105886774453
chr13	40993000	40994000	0.5472880501347519
chr13	40994000	40995000	1.1643074327206515
chr13	40995000	40996000	0.09232345183899643
chr13	40996000	40997000	0.15637271556856966
chr13	40997000	40998000	0.3244029264752479
chr13	40998000	40999000	0.7535279084707234
chr13	40999000	41000000	1.1237530627434402
chr13	41003000	41004000	0.7893191022774544
chr13	41004000	41005000	0.911562907516148
chr13	41006000	41007000	0.3221319731002066
chr13	41007000	41008000	2.801306215014216
chr13	41008000	41009000	-0.8537806524931226
chr13	41009000	41010000	0.8725914024404291
chr13	41011000	41012000	-1.2181221130323385
chr13	41013000	41014000	0.47223465503598167
chr13	41014000	41015000	1.6207618339115677
chr13	41015000	41016000	-1.1293099572608267
chr13	41017000	41018000	-2.416631514169479
chr13	41018000	41019000	-1.6806389557302537
chr13	41019000	41020000	0.528624148219801
chr13	41020000	41021000	1.2977175315555216
chr13	41021000	41022000	1.818120996605408
chr13	41022000	41023000	1.7758690477889105
chr13	41023000	41024000	-0.10591473161764409
chr13	41024000	41025000	-1.4626601448483707
chr13	41025000	41026000	1.7709383144787045
chr13	41026000	41027000	0.8965114624187058
chr13	41027000	41028000	2.392593678335116
chr13	41028000	41029000	0.02116575414186262
chr13	41029000	41030000	1.0596380329831177
chr13	41030000	41031000	1.244245368005385
chr13	41033000	41034000	-0.6668944339628363
chr13	41036000	41037000	-0.13318674517739007
chr13	41037000	41038000	-0.40361415408392765
chr13	41040000	41041000	0.024707256201874642
chr13	41041000	41042000	-1.6561965485863046
chr13	41042000	41043000	-4.873204114424425
chr13	41043000	41044000	-3.8251756040078924
chr13	41044000	41045000	-3.947975746029155
chr13	41046000	41047000	-2.0022408983366358
chr13	41047000	41048000	-1.819629905920051
chr13	41048000	41049000	0.8794760030218267
chr13	41049000	41050000	0.15346001613482615
chr13	41050000	41051000	1.311594636361361
chr13	41052000	41053000	-0.45224376438597746
chr13	41053000	41054000	-0.9068810455248153
chr13	41054000	41055000	-2.067635630364558
chr13	41055000	41056000	0.42337922669306044
chr13	41056000	41057000	-0.4157872262430151
chr13	41057000	41058000	0.41028634367171835
chr13	41058000	41059000	-0.6627936929494643
chr13	41059000	41060000	-1.060808364897489
chr13	41060000	41061000	-8.429323607696714
chr13	41061000	41062000	-2.3930718235302
chr13	41062000	41063000	-0.04683436097596479
chr13	41063000	41064000	-1.4127195182650474
chr13	41064000	41065000	-1.2466415035950464
chr13	41066000	41067000	-0.15304021986415847
chr13	41067000	41068000	-0.9196755956430629
chr13	41068000	41069000	-0.8471997016940465
chr13	41070000	41071000	-1.2236917907739229
chr13	41071000	41072000	-0.8158965708431254
chr13	41074000	41075000	-0.8645649820240899
chr13	41075000	41076000	-3.905341099417196
chr13	41077000	41078000	-1.2372363299028675
chr13	41078000	41079000	-1.5345546822449978
chr13	41080000	41081000	-0.8956552550807904
chr13	41082000	41083000	-0.633812382443686
chr13	41083000	41084000	-0.22367593896337173
chr13	41084000	41085000	0.27848327775123016
chr13	41085000	41086000	-1.3802538526948394
chr13	41086000	41087000	-2.0826774278524205
chr13	41088000	41089000	-0.9810528375724373
chr13	41089000	41090000	1.3121665885273865
chr13	41094000	41095000	0.8005593995257106
chr13	41095000	41096000	-0.14059402601224058
chr13	41098000	41099000	2.3064855422954715
chr13	41100000	41101000	1.2885440761796314
chr13	41101000	41102000	-0.03481659232622799
chr13	41106000	41107000	-1.4066530790833232
chr13	41107000	41108000	-1.3617024779617912
chr13	41108000	41109000	1.3366106817972
chr13	41109000	41110000	1.1607303219303795
chr13	41110000	41111000	0.11675453642799173
chr13	41111000	41112000	1.1495842121631539
chr13	41112000	41113000	1.0544110998963914
chr13	41113000	41114000	-0.024605537246952754
chr13	41116000	41117000	0.020221342480373612
chr13	41117000	41118000	0.8487623475050664
chr13	41118000	41119000	2.3328917994443623
chr13	41122000	41123000	0.3570853387609493
chr13	41123000	41124000	1.6777116693175242
chr13	41124000	41125000	2.6051814298109583
chr13	41125000	41126000	0.7528493826165107
chr13	41126000	41127000	0.7343752908158473
chr13	41127000	41128000	1.62627496197905
chr13	41128000	41129000	2.66622775348857
chr13	41130000	41131000	4.813420831515751
chr13	41131000	41132000	5.809900004616877
chr13	41132000	41133000	3.8714061150531296
chr13	41135000	41136000	1.1513794940604993
chr13	41136000	41137000	1.5445338661419623
chr13	41137000	41138000	1.6255105438992883
chr13	41138000	41139000	3.321660734522037
chr13	41139000	41140000	-0.9362373266320902
chr13	41140000	41141000	1.810722958633986
chr13	41141000	41142000	2.7929568078364873
chr13	41142000	41143000	1.0179843326368336
chr13	41143000	41144000	1.2980618460320372
chr13	41144000	41145000	-0.07997783075238125
chr13	41145000	41146000	2.6861339250928604
chr13	41146000	41147000	0.4295603271505955
chr13	41147000	41148000	2.045174421769772
chr13	41148000	41149000	1.092286477358692
chr13	41149000	41150000	0.009662911269082329
chr13	41150000	41151000	-0.7813608628109717
chr13	41151000	41152000	1.3167033665717356
chr13	41152000	41153000	0.4833078614368096
chr13	41153000	41154000	1.249828304538587
chr13	41156000	41157000	1.556825529934261
chr13	41159000	41160000	2.697972336149268
chr13	41161000	41162000	1.8126192814493027
chr13	41162000	41163000	-0.38082848621525117
chr13	41163000	41164000	1.8049626726883574
chr13	41164000	41165000	2.4266292117234847
chr13	41165000	41166000	0.9656955246712344
chr13	41166000	41167000	-0.30021450370805774
chr13	41168000	41169000	1.1896412732956299
chr13	41169000	41170000	0.6644789094693974
chr13	41171000	41172000	1.537616637943905
chr13	41173000	41174000	1.1951560557136944
chr13	41174000	41175000	2.9712848983511067
chr13	41175000	41176000	2.122733275532781
chr13	41176000	41177000	1.7134483584525666
chr13	41177000	41178000	1.6231383600544558
chr13	41178000	41179000	2.607341136430718
chr13	41179000	41180000	2.3436803768804184
chr13	41180000	41181000	0.9707788856973629
chr13	41184000	41185000	2.771478783207278
chr13	41185000	41186000	2.5798684255639905
chr13	41186000	41187000	2.579438970706458
chr13	41187000	41188000	3.0609118828278423
chr13	41188000	41189000	1.839511316078836
chr13	41189000	41190000	1.6146130382805894
chr13	41190000	41191000	1.3864580583693953
chr13	41192000	41193000	2.8716325620547547
chr13	41193000	41194000	5.710532924689876
chr13	41194000	41195000	1.3996825537890838
chr13	41195000	41196000	2.93287459698106
chr13	41198000	41199000	-0.17230628349571553
chr13	41199000	41200000	-0.42887683934183174
chr13	41200000	41201000	2.4978589566126734
chr13	41201000	41202000	2.9675003831589426
chr13	41203000	41204000	2.966090563405487
chr13	41204000	41205000	1.5800939129403602
chr13	41206000	41207000	1.823016268131847
chr13	41207000	41208000	3.045015657626981
chr13	41208000	41209000	2.193354756044101
chr13	41212000	41213000	0.39407675132085884
chr13	41213000	41214000	1.5754523974261914
chr13	41214000	41215000	2.3449388389353767
chr13	41217000	41218000	3.1820165299313774
chr13	41221000	41222000	3.6670155280890078
chr13	41222000	41223000	2.1868679516846874
chr13	41223000	41224000	3.311408272228233
chr13	41224000	41225000	2.118706417037023
chr13	41226000	41227000	0.9391346970374645
chr13	41227000	41228000	1.0388126348775222
chr13	41228000	41229000	0.9941760590319602
chr13	41229000	41230000	1.450841896199092
chr13	41232000	41233000	2.330810885107654
chr13	41233000	41234000	1.5368543342374341
chr13	41234000	41235000	1.1500796519096275
chr13	41236000	41237000	0.91638829128699
chr13	41238000	41239000	1.303510313377953
chr13	41239000	41240000	2.476933328541712
chr13	41240000	41241000	2.6580226196330137
chr13	41241000	41242000	1.7944796971818624
chr13	41242000	41243000	2.510109168427386
chr13	41244000	41245000	1.7380868264688907
chr13	41245000	41246000	2.990117861928162
chr13	41246000	41247000	-0.07934561950328804
chr13	41247000	41248000	1.7372980291156896
chr13	41248000	41249000	1.2413904179387765
chr13	41250000	41251000	1.1949862365253114
chr13	41251000	41252000	2.143372811959686
chr13	41252000	41253000	1.235498626453546
chr13	41253000	41254000	-1.530903280285771
chr13	41254000	41255000	0.812520485838531
chr13	41255000	41256000	1.2575408637113696
chr13	41256000	41257000	2.121596028338759
chr13	41257000	41258000	-1.5564944048589158
chr13	41260000	41261000	-0.060771982556820266
chr13	41263000	41264000	-0.08914119012953718
chr13	41264000	41265000	0.883888521920355
chr13	41265000	41266000	0.13881685804121557
chr13	41268000	41269000	-0.6149855985618554
chr13	41271000	41272000	0.9405926346412916
chr13	41272000	41273000	-1.416279548573175
chr13	41273000	41274000	-3.065502809367962
chr13	41274000	41275000	0.5063400618327343
chr13	41276000	41277000	0.19199966816353367
chr13	41277000	41278000	2.2232563149929447
chr13	41278000	41279000	1.2874342403476124
chr13	41279000	41280000	1.0709644581437734
chr13	41280000	41281000	2.1816874223487717
chr13	41281000	41282000	2.4607244813293767
chr13	41285000	41286000	1.5037515176198828
chr13	41287000	41288000	1.6245075544843253
chr13	41288000	41289000	1.8066033722524621
chr13	41293000	41294000	1.0537838604182348
chr13	41295000	41296000	0.7165212122087846
chr13	41296000	41297000	0.5378973276199667
chr13	41297000	41298000	1.1945802402430814
chr13	41299000	41300000	-0.9607427980904962
chr13	41300000	41301000	2.1394530989450935
chr13	41301000	41302000	0.8078387625849738
chr13	41302000	41303000	0.9128046537945848
chr13	41303000	41304000	1.7751127907134363
chr13	41304000	41305000	1.4832254312362259
chr13	41305000	41306000	1.496589125365015
chr13	41306000	41307000	-1.0747867948884955
chr13	41307000	41308000	0.529591597574631
chr13	41308000	41309000	2.201281316503524
chr13	41309000	41310000	2.0808241715907805
chr13	41310000	41311000	1.1508092530579066
chr13	41312000	41313000	-2.7977720402578123
chr13	41313000	41314000	-0.021723632886390842
chr13	41314000	41315000	-0.6243964266837745
chr13	41315000	41316000	-0.8581906600682476
chr13	41317000	41318000	-0.5236852440265645
chr13	41318000	41319000	-0.9700549410725618
chr13	41319000	41320000	-1.6188524745141362
chr13	41320000	41321000	1.0359558588140125
chr13	41321000	41322000	-1.3244055119495701
chr13	41322000	41323000	-0.9261205779360583
chr13	41323000	41324000	1.0037289334670656
chr13	41325000	41326000	-2.817419173970204
chr13	41326000	41327000	-1.6074104368854654
chr13	41328000	41329000	-1.5551592861568093
chr13	41329000	41330000	-1.012086512704909
chr13	41330000	41331000	-0.5167973365870099
chr13	41331000	41332000	-0.9268763980414378
chr13	41332000	41333000	-0.9245187830176085
chr13	41333000	41334000	-2.0504214891568497
chr13	41334000	41335000	0.13120691636768478
chr13	41335000	41336000	-1.528742990611401
chr13	41336000	41337000	0.17234163291114593
chr13	41337000	41338000	0.09898666258057195
chr13	41339000	41340000	0.106250045938554
chr13	41342000	41343000	-0.20715334627925136
chr13	41343000	41344000	0.5267793791593969
chr13	41344000	41345000	-0.5457310346808621
chr13	41345000	41346000	-1.1530723394111428
chr13	41346000	41347000	0.8977174551895534
chr13	41348000	41349000	-0.3890513669036197
chr13	41351000	41352000	-1.176001415334654
chr13	41353000	41354000	0.8840115028235844
chr13	41355000	41356000	0.9836641845259837
chr13	41357000	41358000	-1.9189737563031064
chr13	41358000	41359000	-0.20955761227961123
chr13	41359000	41360000	-2.0457839406922913
chr13	41360000	41361000	-0.003402270396468354
chr13	41361000	41362000	2.4958877599244245
chr13	41362000	41363000	0.29669421303712046
chr13	41363000	41364000	1.3172853469360317
chr13	41364000	41365000	-0.1987405576244671
chr13	41365000	41366000	-1.2458115009840607
chr13	41366000	41367000	0.7328526232369762
chr13	41367000	41368000	1.3168599755443284
chr13	41368000	41369000	-0.6542367157729547
chr13	41369000	41370000	-1.2581239837219718
chr13	41370000	41371000	-1.1439595790122967
chr13	41371000	41372000	-0.5834985932676254
chr13	41372000	41373000	0.49069067823159646
chr13	41373000	41374000	0.47852483516151484
chr13	41374000	41375000	-1.1149292410020313
chr13	41375000	41376000	-0.5964255666613
chr13	41376000	41377000	-2.349792199485416
chr13	41377000	41378000	-0.10644194618660432
chr13	41378000	41379000	-1.926715533659114
chr13	41380000	41381000	0.08480836319653356
chr13	41381000	41382000	-0.28050842578107665
chr13	41382000	41383000	1.2186202358665965
chr13	41384000	41385000	0.2521947820570855
chr13	41385000	41386000	2.102744276185032
chr13	41386000	41387000	-0.3256481793331152
chr13	41387000	41388000	0.5154909901826902
chr13	41388000	41389000	0.30736978178934504
chr13	41389000	41390000	-0.2501273297750105
chr13	41390000	41391000	-1.148343095797971
chr13	41392000	41393000	-0.5154252497488203
chr13	41394000	41395000	-0.20941495738024787
chr13	41395000	41396000	0.30966919932733455
chr13	41396000	41397000	0.5368712679248949
chr13	41397000	41398000	1.2711898522719423
chr13	41398000	41399000	1.5621296139275025
chr13	41402000	41403000	-0.8838938279585153
chr13	41403000	41404000	1.6204857057172921
chr13	41404000	41405000	-1.2939676320994025
chr13	41405000	41406000	0.28500662921706854
chr13	41408000	41409000	0.1500802528136808
chr13	41409000	41410000	0.17545569794132482
chr13	41410000	41411000	-0.4444940975640298
chr13	41411000	41412000	0.14864992489849857
chr13	41412000	41413000	-0.8580163007955676
chr13	41413000	41414000	0.06971721274154176
chr13	41414000	41415000	0.44167479779174873
chr13	41415000	41416000	1.3306462041189417
chr13	41416000	41417000	1.3535539047062302
chr13	41417000	41418000	-0.4421523735546952
chr13	41418000	41419000	0.3025380369937439
chr13	41419000	41420000	0.4788130617852065
chr13	41420000	41421000	-0.21931813454152438
chr13	41421000	41422000	-0.6409625779271889
chr13	41422000	41423000	0.04688311790247474
chr13	41423000	41424000	-0.12889457748981312
chr13	41424000	41425000	0.18036428778662505
chr13	41425000	41426000	-0.19789992743525317
chr13	41428000	41429000	-3.6702837956963976
chr13	41429000	41430000	0.44836236682048314
chr13	41430000	41431000	-0.7076291771585883
chr13	41432000	41433000	-0.54613742577756
chr13	41433000	41434000	0.5980228929434618
chr13	41436000	41437000	0.6255857613974911
chr13	41437000	41438000	0.8623428127122669
chr13	41440000	41441000	1.0547836911143127
chr13	41441000	41442000	0.8319205300143552
chr13	41444000	41445000	-0.523102189448944
chr13	41446000	41447000	3.1629369417096305
chr13	41448000	41449000	-0.34498227838337403
chr13	41449000	41450000	1.3787246000780822
chr13	41451000	41452000	1.7403392777446858
chr13	41453000	41454000	-1.1584468152657772
chr13	41454000	41455000	0.6454445699024283
chr13	41455000	41456000	-1.5811938738406033
chr13	41457000	41458000	4.8743828864885295
chr13	41458000	41459000	4.410417957473253
chr13	41459000	41460000	2.7050906948122195
chr13	41460000	41461000	2.2850068962065073
chr13	41462000	41463000	1.5086039884435387
chr13	41464000	41465000	3.543622937122808
chr13	41465000	41466000	2.8371566742944516
chr13	41468000	41469000	2.5312267987336097
chr13	41469000	41470000	2.1604715487198347
chr13	41472000	41473000	1.6629675766255962
chr13	41474000	41475000	-0.3208389557621583
chr13	41475000	41476000	-0.4488586408215713
chr13	41476000	41477000	0.2195644390253984
chr13	41479000	41480000	0.9731381817721826
chr13	41480000	41481000	0.8274086113761
chr13	41481000	41482000	0.4391992370643588
chr13	41482000	41483000	-0.18843315604110616
chr13	41485000	41486000	-1.6833229869688302
chr13	41486000	41487000	1.5588382813009647
chr13	41487000	41488000	0.535571303251744
chr13	41488000	41489000	0.08880187902079122
chr13	41490000	41491000	-0.7600422555309256
chr13	41491000	41492000	0.4722494360851299
chr13	41492000	41493000	0.852630364214469
chr13	41493000	41494000	1.0619734881806062
chr13	41494000	41495000	-0.46759174109928486
chr13	41495000	41496000	0.9756907156674233
chr13	41496000	41497000	-0.09555017580270457
chr13	41497000	41498000	0.6244246028808977
chr13	41501000	41502000	0.04874916621462483
chr13	41502000	41503000	-1.5943993027992764
chr13	41503000	41504000	0.4736973926814546
chr13	41504000	41505000	-0.7355769956043432
chr13	41505000	41506000	-2.010343120420573
chr13	41506000	41507000	-0.5318941303040852
chr13	41507000	41508000	1.4998631397012454
chr13	41508000	41509000	1.9425752937691392
chr13	41509000	41510000	-1.1345832604299873
chr13	41510000	41511000	1.6725275509346749
chr13	41511000	41512000	-0.006237424891207071
chr13	41512000	41513000	1.767137169340022
chr13	41513000	41514000	1.318471061666156
chr13	41514000	41515000	1.6479975358701109
chr13	41515000	41516000	-0.4755186006251223
chr13	41516000	41517000	0.39266716608305335
chr13	41517000	41518000	0.9987611295827629
chr13	41518000	41519000	2.022727597972114
chr13	41519000	41520000	0.8052278401733299
chr13	41520000	41521000	-0.07600765729410221
chr13	41521000	41522000	0.45941722033931864
chr13	41525000	41526000	-0.3500022067630302
chr13	41526000	41527000	1.524889651040474
chr13	41527000	41528000	2.1085523182110975
chr13	41528000	41529000	0.45133158801884377
chr13	41529000	41530000	0.8249546547903063
chr13	41530000	41531000	-0.8284483814108593
chr13	41531000	41532000	0.8585842324238759
chr13	41532000	41533000	0.3607268515796367
chr13	41533000	41534000	1.370715717266004
chr13	41535000	41536000	-2.454916058278003
chr13	41537000	41538000	-3.8834571437731693
chr13	41538000	41539000	-2.895768491170685
chr13	41539000	41540000	-1.727263289447316
chr13	41540000	41541000	0.0396993187084214
chr13	41541000	41542000	-0.24850739914296804
chr13	41542000	41543000	-0.015689093362832012
chr13	41544000	41545000	-0.9995487422788448
chr13	41547000	41548000	2.6124220280091763
chr13	41548000	41549000	0.9396337644272819
chr13	41551000	41552000	3.708394463014878
chr13	41552000	41553000	2.758974916648613
chr13	41553000	41554000	0.43470352731258416
chr13	41554000	41555000	0.16504562248047353
chr13	41555000	41556000	-1.5331434005495346
chr13	41556000	41557000	0.9848870687420125
chr13	41557000	41558000	0.4797028650899163
chr13	41558000	41559000	1.4283755852429747
chr13	41559000	41560000	3.1316789687847293
chr13	41560000	41561000	0.3602383488802411
chr13	41561000	41562000	0.519337693469409
chr13	41562000	41563000	0.05850493486015897
chr13	41563000	41564000	0.8750359787758281
chr13	41565000	41566000	0.770968597387822
chr13	41566000	41567000	2.980077191055741
chr13	41567000	41568000	1.347599149813446
chr13	41568000	41569000	1.9352634229395052
chr13	41569000	41570000	0.5181402010367887
chr13	41570000	41571000	1.413730359411116
chr13	41574000	41575000	-0.8307523355516444
chr13	41575000	41576000	3.297349344054473
chr13	41576000	41577000	0.5018602379098311
chr13	41577000	41578000	0.7508276864791661
chr13	41578000	41579000	1.7199176494234176
chr13	41579000	41580000	1.9419854872266082
chr13	41580000	41581000	0.07360898809199329
chr13	41582000	41583000	1.4899919937920334
chr13	41584000	41585000	3.218357529729321
chr13	41586000	41587000	0.3070670738918898
chr13	41587000	41588000	1.910471418069369
chr13	41589000	41590000	0.062150844189663705
chr13	41593000	41594000	1.4149914497892633
chr13	41594000	41595000	1.977464585896863
chr13	41595000	41596000	1.6433225209801814
chr13	41596000	41597000	-0.244374291543525
chr13	41597000	41598000	1.1961539054443993
chr13	41598000	41599000	1.524072149620498
chr13	41599000	41600000	2.694614033026404
chr13	41600000	41601000	1.8117818714864449
chr13	41601000	41602000	1.099747781567997
chr13	41602000	41603000	0.0060764845230216235
chr13	41603000	41604000	0.8426658457883008
chr13	41604000	41605000	1.8063701947918613
chr13	41605000	41606000	2.185338165625112
chr13	41606000	41607000	2.3803062412155214
chr13	41607000	41608000	2.8309338132532353
chr13	41608000	41609000	0.5238611058139298
chr13	41609000	41610000	0.6584029836218185
chr13	41610000	41611000	1.1935669316714133
chr13	41611000	41612000	0.1680638065621594
chr13	41612000	41613000	0.7032024483873435
chr13	41613000	41614000	2.316824746199243
chr13	41614000	41615000	2.6443504607854984
chr13	41615000	41616000	-0.8822241158430888
chr13	41616000	41617000	0.9069935904826057
chr13	41618000	41619000	-2.370282729777657
chr13	41619000	41620000	-0.5857066033768005
chr13	41620000	41621000	-0.5623488948590539
chr13	41621000	41622000	1.1371535783829134
chr13	41622000	41623000	0.7994466492148649
chr13	41623000	41624000	1.0284571716190503
chr13	41624000	41625000	-0.3027678250012813
chr13	41625000	41626000	0.8035522079374251
chr13	41627000	41628000	1.00111902469944
chr13	41628000	41629000	2.174158946578464
chr13	41629000	41630000	2.9542996608770307
chr13	41630000	41631000	1.3069489471654114
chr13	41631000	41632000	1.8385885651810843
chr13	41632000	41633000	2.238779540431102
chr13	41633000	41634000	1.596400250651372
chr13	41634000	41635000	-0.0008653450982672796
chr13	41635000	41636000	0.8342778900486173
chr13	41636000	41637000	-1.708580144287559
chr13	41638000	41639000	0.16654405731396388
chr13	41639000	41640000	0.41314429562601324
chr13	41640000	41641000	0.5975144811206112
chr13	41641000	41642000	2.6341444735147808
chr13	41643000	41644000	1.8266723190466112
chr13	41644000	41645000	0.8258075559837219
chr13	41645000	41646000	0.7023280633675376
chr13	41646000	41647000	0.7365686350207152
chr13	41647000	41648000	0.7498582863052092
chr13	41648000	41649000	-0.6468566849139215
chr13	41650000	41651000	0.6321418606250985
chr13	41651000	41652000	0.9739299833711129
chr13	41652000	41653000	1.8966590768953673
chr13	41653000	41654000	2.4136880942992764
chr13	41654000	41655000	1.0377380492876491
chr13	41655000	41656000	1.1371010946698084
chr13	41656000	41657000	0.4102598809808943
chr13	41657000	41658000	0.47792886510514065
chr13	41658000	41659000	1.3671992014686514
chr13	41659000	41660000	-0.05374061914282
chr13	41660000	41661000	1.5463224162859857
chr13	41661000	41662000	1.6469009773533734
chr13	41662000	41663000	0.6257390751325951
chr13	41663000	41664000	0.7155656618105306
chr13	41664000	41665000	-0.013310188307996037
chr13	41665000	41666000	2.8330839990150043
chr13	41666000	41667000	1.1699285202243992
chr13	41667000	41668000	0.2643589976417882
chr13	41668000	41669000	0.9048125523645394
chr13	41669000	41670000	2.759617651726678
chr13	41670000	41671000	2.0722316669408993
chr13	41671000	41672000	0.5024421684891974
chr13	41672000	41673000	-0.03790557216022046
chr13	41673000	41674000	-0.4718927034071107
chr13	41674000	41675000	0.40566820502171574
chr13	41675000	41676000	1.8150904093651994
chr13	41676000	41677000	-0.09528816688040019
chr13	41677000	41678000	0.10362554775455421
chr13	41678000	41679000	1.658167119386743
chr13	41680000	41681000	0.6547207782026633
chr13	41681000	41682000	0.7459184010252564
chr13	41682000	41683000	2.347267250380472
chr13	41683000	41684000	1.83350093762378
chr13	41684000	41685000	0.7608524463910498
chr13	41685000	41686000	0.8911429923051044
chr13	41686000	41687000	1.4879131502546679
chr13	41687000	41688000	0.01750155095075303
chr13	41688000	41689000	-0.27772350189364076
chr13	41689000	41690000	0.8295718914863192
chr13	41690000	41691000	-0.21003288306992324
chr13	41691000	41692000	0.628597094447004
chr13	41692000	41693000	-0.23273304474304246
chr13	41693000	41694000	2.0148937747694275
chr13	41694000	41695000	-0.7663364539173825
chr13	41695000	41696000	0.8294891511882422
chr13	41696000	41697000	1.0739168348558457
chr13	41697000	41698000	1.7265916032247628
chr13	41698000	41699000	1.1820608213432138
chr13	41699000	41700000	1.092190114545317
chr13	41700000	41701000	2.0992225118110106
chr13	41701000	41702000	-1.1057916760752038
chr13	41702000	41703000	-0.02041606706492764
chr13	41703000	41704000	0.1395357688940455
chr13	41704000	41705000	0.6222385018454359
chr13	41705000	41706000	-0.2300997826928566
chr13	41706000	41707000	0.6797127913979194
chr13	41707000	41708000	0.20753513893526726
chr13	41708000	41709000	0.7612207377460197
chr13	41709000	41710000	0.9465081146582109
chr13	41710000	41711000	0.6334825635542259
chr13	41711000	41712000	-3.6577296127922883
chr13	41712000	41713000	0.2688461480491704
chr13	41713000	41714000	0.2481762186865474
chr13	41714000	41715000	0.05620342358893271
chr13	41715000	41716000	1.4320896298150059
chr13	41716000	41717000	0.8651559241427986
chr13	41717000	41718000	0.6185533840677748
chr13	41718000	41719000	-0.6120064677505805
chr13	41719000	41720000	1.353683295865851
chr13	41720000	41721000	-0.09745405927802991
chr13	41721000	41722000	1.3136869948327263
chr13	41722000	41723000	1.921586684358256
chr13	41723000	41724000	3.4357666527140482
chr13	41724000	41725000	0.5753465499435931
chr13	41725000	41726000	0.27956786956428814
chr13	41726000	41727000	-0.64866453405343
chr13	41727000	41728000	1.6204377176790947
chr13	41728000	41729000	0.9369927371705137
chr13	41729000	41730000	0.0801246325592341
chr13	41730000	41731000	-0.5672154558342493
chr13	41731000	41732000	0.4049225391846251
chr13	41732000	41733000	0.12414484653905036
chr13	41733000	41734000	0.3869916140260449
chr13	41734000	41735000	2.3576907542045653
chr13	41735000	41736000	0.9928147246274874
chr13	41737000	41738000	1.9619809895950113
chr13	41738000	41739000	-1.1606437441088358
chr13	41740000	41741000	-0.2755256618455792
chr13	41741000	41742000	-0.6354047712115064
chr13	41742000	41743000	-1.8179253030361702
chr13	41743000	41744000	-0.23294011413508892
chr13	41744000	41745000	-1.1593068386379068
chr13	41745000	41746000	-1.179660039172062
chr13	41746000	41747000	-2.0213420963652373
chr13	41747000	41748000	-4.948315643339731
chr13	41748000	41749000	-4.156587492205606
chr13	41751000	41752000	-0.78201181476327
chr13	41752000	41753000	1.2877084630636833
chr13	41753000	41754000	-0.2247396771528434
chr13	41754000	41755000	1.2386347840272987
chr13	41755000	41756000	-2.501770602742497
chr13	41756000	41757000	1.8244036480931578
chr13	41757000	41758000	-0.009281118894393555
chr13	41760000	41761000	0.24155127889944752
chr13	41761000	41762000	-0.6813877031723701
chr13	41762000	41763000	0.5847943160980229
chr13	41763000	41764000	0.7484129820154863
chr13	41764000	41765000	1.1038636166517715
chr13	41765000	41766000	0.42946980386150346
chr13	41766000	41767000	-0.39741774583180145
chr13	41767000	41768000	-0.6387288172202781
chr13	41769000	41770000	-0.7300331299374124
chr13	41772000	41773000	-0.9561448319475453
chr13	41773000	41774000	0.26852909776361117
chr13	41774000	41775000	0.17970812190366292
chr13	41775000	41776000	2.3974381361413375
chr13	41776000	41777000	1.5588461973387548
chr13	41777000	41778000	-0.4195619719224037
chr13	41779000	41780000	0.8776909692153644
chr13	41780000	41781000	1.1321652215540612
chr13	41781000	41782000	2.910204050338829
chr13	41782000	41783000	-0.7320932247699298
chr13	41787000	41788000	2.473453259330189
chr13	41788000	41789000	2.9097928692760733
chr13	41789000	41790000	0.7671311547863722
chr13	41790000	41791000	0.7825927255845352
chr13	41791000	41792000	0.3074244345346445
chr13	41792000	41793000	0.9247542039731658
chr13	41793000	41794000	1.701233670358088
chr13	41794000	41795000	-0.7180609049475638
chr13	41795000	41796000	-0.23767978418759803
chr13	41796000	41797000	0.8985755703423988
chr13	41798000	41799000	0.09768406793728888
chr13	41799000	41800000	-0.30909616211711943
chr13	41801000	41802000	0.4010771675926615
chr13	41802000	41803000	3.2385602581147372
chr13	41803000	41804000	-1.5963621903817726
chr13	41804000	41805000	1.7950144609141907
chr13	41805000	41806000	-1.0770584013219362
chr13	41807000	41808000	0.4342603947509068
chr13	41808000	41809000	0.24055158723945255
chr13	41809000	41810000	1.7599886558269098
chr13	41810000	41811000	1.9673533084256107
chr13	41811000	41812000	0.18754588742779296
chr13	41812000	41813000	0.2843117014026056
chr13	41813000	41814000	0.004987023522992656
chr13	41814000	41815000	1.855189485572896
chr13	41815000	41816000	1.0591562216753858
chr13	41816000	41817000	0.6098140583637947
chr13	41817000	41818000	0.4674762028878699
chr13	41818000	41819000	-0.5947974118540394
chr13	41819000	41820000	1.0036758371938157
chr13	41820000	41821000	0.8607303130680971
chr13	41821000	41822000	1.5082268316223093
chr13	41822000	41823000	-1.0074069405117632
chr13	41823000	41824000	1.498404149791164
chr13	41824000	41825000	0.9070024562340303
chr13	41825000	41826000	0.41112137491026207
chr13	41826000	41827000	1.9350010428082949
chr13	41827000	41828000	1.689823136372842
chr13	41828000	41829000	1.2692134864817037
chr13	41829000	41830000	-0.5679219380606807
chr13	41832000	41833000	2.3649291654832325
chr13	41834000	41835000	1.7035798580253803
chr13	41835000	41836000	-0.7289739474551041
chr13	41836000	41837000	-0.5383038434151742
chr13	41837000	41838000	1.6097566669973562
chr13	41838000	41839000	-1.7380859733642913
chr13	41842000	41843000	0.2166671566504164
chr13	41843000	41844000	2.2964050170914567
chr13	41844000	41845000	0.5451849826483578
chr13	41845000	41846000	1.1817871428574869
chr13	41846000	41847000	1.700540465153245
chr13	41847000	41848000	-0.45910402313510706
chr13	41848000	41849000	0.14804862105628644
chr13	41849000	41850000	0.9489502201841851
chr13	41850000	41851000	0.009559540191841935
chr13	41851000	41852000	-0.708848090446953
chr13	41852000	41853000	-1.017652088736114
chr13	41853000	41854000	0.7216116250883664
chr13	41854000	41855000	1.709544627644375
chr13	41856000	41857000	-0.1668010799211227
chr13	41857000	41858000	0.2102056852519258
chr13	41858000	41859000	-0.5886624730292446
chr13	41859000	41860000	1.6423221204936718
chr13	41860000	41861000	1.2036207202561489
chr13	41861000	41862000	1.417290712907015
chr13	41862000	41863000	2.004204183755882
chr13	41865000	41866000	-0.3011413714492255
chr13	41866000	41867000	0.7405448476512823
chr13	41867000	41868000	0.17500470825567227
chr13	41871000	41872000	-6.331941017795662
chr13	41872000	41873000	-5.030903418944406
chr13	41873000	41874000	-2.4169290670377106
chr13	41875000	41876000	-0.6519177076363872
chr13	41876000	41877000	0.8844909052076896
chr13	41877000	41878000	0.1708240523708118
chr13	41878000	41879000	1.0338368840284307
chr13	41879000	41880000	-0.7125171203782972
chr13	41880000	41881000	-0.2756248761344305
chr13	41882000	41883000	-1.417173384451599
chr13	41883000	41884000	1.9547765553570966
chr13	41884000	41885000	2.4747343148617302
chr13	41885000	41886000	1.5786752436309253
chr13	41886000	41887000	-0.16846137339982376
chr13	41887000	41888000	1.593625359900624
chr13	41888000	41889000	0.9461523134658033
chr13	41889000	41890000	-1.5377389267468191
chr13	41890000	41891000	-0.607420409772478
chr13	41892000	41893000	1.3463315383427954
chr13	41894000	41895000	2.167096302112262
chr13	41896000	41897000	-0.3384852353062165
chr13	41897000	41898000	-3.5242221475886755
chr13	41898000	41899000	-0.15291053648246714
chr13	41899000	41900000	3.4953611483102143
chr13	41900000	41901000	-0.5740644277494292
chr13	41902000	41903000	2.0489598219937895
chr13	41903000	41904000	1.9078117702554294
chr13	41904000	41905000	1.3106013088783381
chr13	41905000	41906000	-0.3838116007552605
chr13	41906000	41907000	0.8939493097507756
chr13	41907000	41908000	0.041314751688014836
chr13	41908000	41909000	-0.6582342056039641
chr13	41909000	41910000	2.0740353615196363
chr13	41910000	41911000	0.6414520068012215
chr13	41912000	41913000	-1.1156480929440475
chr13	41913000	41914000	-1.249974052612528
chr13	41914000	41915000	1.4550377022283227
chr13	41915000	41916000	0.059188876299840446
chr13	41916000	41917000	1.287301910339886
chr13	41917000	41918000	1.8996605444006307
chr13	41918000	41919000	-0.3606374156615853
chr13	41919000	41920000	0.272534924797317
chr13	41920000	41921000	-4.074230117462396
chr13	41921000	41922000	-3.4830962854668535
chr13	41922000	41923000	-4.039631274068967
chr13	41923000	41924000	0.5560896871018178
chr13	41925000	41926000	1.480935932202376
chr13	41926000	41927000	-0.3223216942687441
chr13	41927000	41928000	0.2737271138497378
chr13	41930000	41931000	0.2951863363501745
chr13	41932000	41933000	0.026561279113624485
chr13	41933000	41934000	1.630147382397074
chr13	41934000	41935000	0.6828643861811178
chr13	41935000	41936000	0.33788566301710654
chr13	41936000	41937000	0.756693393178212
chr13	41937000	41938000	-0.7597783570148062
chr13	41939000	41940000	1.1081271629682394
chr13	41940000	41941000	1.1031204941129722
chr13	41941000	41942000	-0.2716360923148095
chr13	41942000	41943000	0.4937117614131703
chr13	41943000	41944000	0.8580481570489503
chr13	41944000	41945000	0.9340980997833622
chr13	41945000	41946000	-0.07604472013352273
chr13	41948000	41949000	0.0981252874327181
chr13	41951000	41952000	0.687948422259209
chr13	41952000	41953000	2.4694135355326994
chr13	41953000	41954000	1.3048178248386653
chr13	41954000	41955000	1.711847622545121
chr13	41955000	41956000	0.4166224434389433
chr13	41956000	41957000	1.3848039588014431
chr13	41957000	41958000	2.767057182771185
chr13	41958000	41959000	1.1525776665814005
chr13	41960000	41961000	2.084853789374102
chr13	41961000	41962000	0.5036937347022404
chr13	41962000	41963000	0.7359840218500693
chr13	41963000	41964000	0.5915395301708357
chr13	41965000	41966000	1.4909888747511875
chr13	41967000	41968000	1.9369837259137201
chr13	41968000	41969000	0.5831114373185577
chr13	41969000	41970000	1.8057840091025084
chr13	41970000	41971000	1.0609976756790136
chr13	41971000	41972000	1.1564043006372193
chr13	41972000	41973000	2.9198280923203344
chr13	41973000	41974000	2.378688171187696
chr13	41974000	41975000	1.4487086150851727
chr13	41975000	41976000	1.902239414127808
chr13	41976000	41977000	0.46868533193686196
chr13	41977000	41978000	0.7552601162586962
chr13	41978000	41979000	0.4354494905607463
chr13	41979000	41980000	0.27657384820142616
chr13	41980000	41981000	2.118722596989022
chr13	41981000	41982000	3.816807827138741
chr13	41982000	41983000	0.9643167208376642
chr13	41983000	41984000	1.132472034859594
chr13	41984000	41985000	0.6931526439802514
chr13	41985000	41986000	2.0482375053909587
chr13	41986000	41987000	1.0642739264635388
chr13	41987000	41988000	1.3434215974053318
chr13	41988000	41989000	-1.2071923866068717
chr13	41989000	41990000	2.019272221279037
chr13	41992000	41993000	0.9852808412696402
chr13	41993000	41994000	2.0524835899593854
chr13	41994000	41995000	-0.41478906799315624
chr13	41996000	41997000	1.5078026562975042
chr13	41998000	41999000	1.2612435281019747
chr13	41999000	42000000	-0.21795502774965234
chr13	42000000	42001000	2.2767369983383197
chr13	42003000	42004000	-0.026730976173839297
chr13	42004000	42005000	1.9367956096526067
chr13	42005000	42006000	1.3181922928818899
chr13	42007000	42008000	1.2881844946063663
chr13	42008000	42009000	0.9394850579351328
chr13	42011000	42012000	2.794461679147066
chr13	42012000	42013000	0.9685549213734119
chr13	42013000	42014000	-0.9176190190364264
chr13	42014000	42015000	0.11128658477437449
chr13	42015000	42016000	0.10292534441629164
chr13	42016000	42017000	0.7875039028095312
chr13	42017000	42018000	0.6556574513450383
chr13	42018000	42019000	0.450900327758112
chr13	42019000	42020000	0.21569849894408002
chr13	42020000	42021000	0.32008329791114515
chr13	42021000	42022000	0.02420459051908734
chr13	42022000	42023000	1.5365158300140658
chr13	42023000	42024000	1.0669076388218768
chr13	42024000	42025000	0.6667341777184355
chr13	42025000	42026000	0.6414392595959394
chr13	42027000	42028000	0.7098013803032617
chr13	42028000	42029000	1.258736528036512
chr13	42029000	42030000	0.9666708264997153
chr13	42030000	42031000	-0.7673680434031177
chr13	42034000	42035000	-0.6221696940218278
chr13	42036000	42037000	0.6748236204180975
chr13	42037000	42038000	0.7130898338197883
chr13	42038000	42039000	0.9527876580105485
chr13	42039000	42040000	1.5807624615420417
chr13	42040000	42041000	1.1832565823837604
chr13	42041000	42042000	0.5343368516823774
chr13	42042000	42043000	1.4794260223382258
chr13	42043000	42044000	0.2329596600287879
chr13	42044000	42045000	2.0823666712432765
chr13	42045000	42046000	3.0679050413536233
chr13	42046000	42047000	2.4980691430799267
chr13	42048000	42049000	6.729398535063551
chr13	42049000	42050000	2.2222261897973037
chr13	42050000	42051000	-0.010311633407948743
chr13	42052000	42053000	1.2738802504017575
chr13	42053000	42054000	1.1937803807374885
chr13	42054000	42055000	-1.3170163378100568
chr13	42055000	42056000	0.4457309368336814
chr13	42056000	42057000	-0.51329035793751
chr13	42057000	42058000	1.0071905569070194
chr13	42058000	42059000	0.2309863263889299
chr13	42059000	42060000	0.8510687549731201
chr13	42060000	42061000	-0.311900015557083
chr13	42061000	42062000	1.1141759703734384
chr13	42062000	42063000	1.316192858814003
chr13	42063000	42064000	2.1176105185604017
chr13	42064000	42065000	1.8588739099665272
chr13	42065000	42066000	-1.1985473444463746
chr13	42066000	42067000	1.927599847076967
chr13	42067000	42068000	-0.4543906174877489
chr13	42068000	42069000	0.8446427450831233
chr13	42069000	42070000	1.7836628617125785
chr13	42070000	42071000	0.8796558753280701
chr13	42071000	42072000	0.37169593812621265
chr13	42072000	42073000	0.061901740306009825
chr13	42073000	42074000	-0.07486113111386068
chr13	42074000	42075000	1.756678494892808
chr13	42075000	42076000	1.8828526881270855
chr13	42079000	42080000	0.7328196740116314
chr13	42080000	42081000	1.9664762785478154
chr13	42081000	42082000	1.834224999566927
chr13	42082000	42083000	1.3516824344486684
chr13	42083000	42084000	-1.2695893933502036
chr13	42084000	42085000	-0.32464748690805784
chr13	42085000	42086000	1.7344851208203393
chr13	42086000	42087000	1.0035251002582326
chr13	42088000	42089000	-1.1741981558343022
chr13	42089000	42090000	-1.018071755332968
chr13	42090000	42091000	0.6514455075358059
chr13	42091000	42092000	1.7295948585429237
chr13	42092000	42093000	-0.19925715151055048
chr13	42093000	42094000	1.015160598752379
chr13	42096000	42097000	0.07060947039156414
chr13	42097000	42098000	-0.3347245226062647
chr13	42098000	42099000	0.5092604879244159
chr13	42099000	42100000	0.8942759808610639
chr13	42100000	42101000	1.5297476684790672
chr13	42101000	42102000	1.5392999158991656
chr13	42102000	42103000	-0.5610084145650386
chr13	42103000	42104000	-0.23278269567803422
chr13	42104000	42105000	1.5767713330441968
chr13	42105000	42106000	-0.3702578399521162
chr13	42106000	42107000	1.6001820836104286
chr13	42107000	42108000	-0.7041372379922699
chr13	42108000	42109000	2.062909919392757
chr13	42109000	42110000	1.34403712219046
chr13	42110000	42111000	0.9158313446953903
chr13	42113000	42114000	0.5735735814270184
chr13	42114000	42115000	0.013017297333416713
chr13	42115000	42116000	1.6834692340694468
chr13	42116000	42117000	0.9718177633288205
chr13	42117000	42118000	1.4619237347398024
chr13	42118000	42119000	0.34692066538273075
chr13	42119000	42120000	-0.49511563276371096
chr13	42120000	42121000	0.07160993546003118
chr13	42121000	42122000	0.5833618005367952
chr13	42122000	42123000	1.565375328205025
chr13	42123000	42124000	0.30088023312922335
chr13	42125000	42126000	0.1230494143501268
chr13	42126000	42127000	1.0241275381469461
chr13	42127000	42128000	2.5761064617214644
chr13	42128000	42129000	1.096337716778271
chr13	42129000	42130000	1.019465497772869
chr13	42130000	42131000	0.8181535213769717
chr13	42131000	42132000	0.7561316025729014
chr13	42132000	42133000	0.3296361671161082
chr13	42133000	42134000	1.1026589268490012
chr13	42134000	42135000	-0.3711261526925849
chr13	42136000	42137000	1.8227702331870945
chr13	42137000	42138000	-2.2233207552175958
chr13	42138000	42139000	2.2074455421582404
chr13	42139000	42140000	2.533922694067466
chr13	42140000	42141000	1.9594979722956503
chr13	42143000	42144000	-3.1949604076020273
chr13	42144000	42145000	-0.5754415656406247
chr13	42145000	42146000	1.7994285520725073
chr13	42147000	42148000	1.7213914290111612
chr13	42149000	42150000	1.641180979068929
chr13	42150000	42151000	2.0520629239734527
chr13	42153000	42154000	0.9704685679815303
chr13	42154000	42155000	0.7277237953259866
chr13	42155000	42156000	2.7693178384624075
chr13	42156000	42157000	1.3037241099406331
chr13	42157000	42158000	1.3396996466353275
chr13	42158000	42159000	0.3946573961533414
chr13	42164000	42165000	0.40949094188654234
chr13	42165000	42166000	-0.6734542169163213
chr13	42166000	42167000	1.4383861421203152
chr13	42167000	42168000	0.7232551482610835
chr13	42168000	42169000	1.6059379627317227
chr13	42169000	42170000	0.9919631459585272
chr13	42170000	42171000	-0.732305114665331
chr13	42173000	42174000	-0.5251976403103857
chr13	42174000	42175000	0.7715542901242879
chr13	42175000	42176000	-0.17365830103035895
chr13	42176000	42177000	1.621569418200393
chr13	42177000	42178000	-0.10555509666836636
chr13	42178000	42179000	0.5744781817381064
chr13	42179000	42180000	-1.0751522947542735
chr13	42180000	42181000	2.861906489458911
chr13	42182000	42183000	-1.02215614034616
chr13	42183000	42184000	-1.012341110073546
chr13	42184000	42185000	-1.043090004434629
chr13	42185000	42186000	0.5283617743390149
chr13	42186000	42187000	0.2762985589464523
chr13	42187000	42188000	0.24888842199425842
chr13	42188000	42189000	0.5480527737938495
chr13	42189000	42190000	1.316345309134043
chr13	42190000	42191000	-0.1866783772993969
chr13	42191000	42192000	0.697956159973085
chr13	42192000	42193000	0.466296341085538
chr13	42193000	42194000	1.0995290084833087
chr13	42194000	42195000	1.5567220528419856
chr13	42195000	42196000	1.6785472888868425
chr13	42196000	42197000	1.088142251932905
chr13	42198000	42199000	-0.3032457547332437
chr13	42199000	42200000	1.029399941701273
chr13	42200000	42201000	-0.6158014415480147
chr13	42201000	42202000	0.5601933001905458
chr13	42202000	42203000	1.8775549315854476
chr13	42203000	42204000	1.862220129269957
chr13	42204000	42205000	-1.0969702433925506
chr13	42205000	42206000	-0.47485527643598596
chr13	42206000	42207000	2.1923549738330688
chr13	42208000	42209000	1.2761681208487659
chr13	42209000	42210000	1.7434332600417686
chr13	42211000	42212000	0.5604988257020047
chr13	42212000	42213000	1.4326448217608374
chr13	42213000	42214000	-0.6223966751195443
chr13	42214000	42215000	0.6316307193846482
chr13	42215000	42216000	0.958097456604579
chr13	42217000	42218000	0.194234794094299
chr13	42219000	42220000	0.7356581529001386
chr13	42220000	42221000	-0.1600491939861229
chr13	42221000	42222000	0.31615588534735445
chr13	42222000	42223000	0.23851725998350803
chr13	42223000	42224000	2.3275979350913127
chr13	42224000	42225000	1.2461249864054667
chr13	42227000	42228000	-0.334498835215904
chr13	42228000	42229000	0.9187523078692829
chr13	42230000	42231000	0.7840600821070078
chr13	42231000	42232000	1.9670678352457078
chr13	42232000	42233000	1.3218318753488392
chr13	42233000	42234000	1.9668073351382118
chr13	42234000	42235000	1.4382461402440447
chr13	42235000	42236000	1.3708036836456057
chr13	42236000	42237000	-0.1064487907510505
chr13	42237000	42238000	1.8773882854013297
chr13	42238000	42239000	-0.39408527490642015
chr13	42239000	42240000	2.0350059635018147
chr13	42240000	42241000	1.3667660039292984
chr13	42241000	42242000	0.1075062795599535
chr13	42243000	42244000	0.5839926148224258
chr13	42245000	42246000	-0.45900397508995033
chr13	42246000	42247000	0.9655421284120227
chr13	42248000	42249000	0.580473351279215
chr13	42249000	42250000	-0.8843746521287204
chr13	42250000	42251000	-0.26113023988765033
chr13	42251000	42252000	0.9128874951462367
chr13	42252000	42253000	0.8138844493321601
chr13	42253000	42254000	1.3400273548322552
chr13	42254000	42255000	-1.0338777799527865
chr13	42255000	42256000	1.8498812329399554
chr13	42256000	42257000	1.3248791943924612
chr13	42257000	42258000	1.6474307785003122
chr13	42258000	42259000	1.6270933880802982
chr13	42259000	42260000	2.418718363895104
chr13	42260000	42261000	-0.165876249181111
chr13	42261000	42262000	1.7860465405497616
chr13	42262000	42263000	1.8272562032934
chr13	42263000	42264000	1.619163854665224
chr13	42264000	42265000	-0.5178494184788796
chr13	42265000	42266000	2.0188002695731653
chr13	42266000	42267000	0.8062917175519683
chr13	42267000	42268000	2.711259097110057
chr13	42269000	42270000	2.49288944276323
chr13	42270000	42271000	1.6869572406313373
chr13	42271000	42272000	-1.2014241873168803
chr13	42272000	42273000	0.571796079381528
chr13	42273000	42274000	-1.3902535336249113
chr13	42274000	42275000	-1.989222719028855
chr13	42275000	42276000	-0.2237380763494338
chr13	42276000	42277000	0.5528657373823663
chr13	42277000	42278000	-0.7339872508752986
chr13	42278000	42279000	0.039852470909714485
chr13	42279000	42280000	0.593828556685719
chr13	42280000	42281000	0.6378588150568385
chr13	42281000	42282000	-0.06701044423814408
chr13	42283000	42284000	0.39287328473850713
chr13	42284000	42285000	1.972136229448074
chr13	42285000	42286000	0.44129372572059244
chr13	42286000	42287000	-2.709027207714763
chr13	42287000	42288000	3.290853109914815
chr13	42288000	42289000	-0.08396992449405748
chr13	42289000	42290000	0.030461702833718185
chr13	42290000	42291000	1.1491873739681937
chr13	42291000	42292000	0.5786130894226421
chr13	42292000	42293000	-0.3112444121906412
chr13	42293000	42294000	0.7635146830030508
chr13	42294000	42295000	1.6647906165099098
chr13	42295000	42296000	2.1216989181811883
chr13	42296000	42297000	-0.4430624523220738
chr13	42297000	42298000	0.3267926127489622
chr13	42298000	42299000	2.763328019337181
chr13	42299000	42300000	1.636120485394768
chr13	42300000	42301000	1.2131973494033883
chr13	42301000	42302000	1.0089778571458816
chr13	42302000	42303000	2.7710814675784974
chr13	42303000	42304000	-0.37700397910735484
chr13	42304000	42305000	-0.12669411286323096
chr13	42305000	42306000	-0.4198799378504322
chr13	42306000	42307000	0.678576933715644
chr13	42307000	42308000	1.3237456762512037
chr13	42308000	42309000	-0.18563386293367157
chr13	42309000	42310000	1.017960446542169
chr13	42310000	42311000	0.26842997341276686
chr13	42311000	42312000	-1.7813936454836774
chr13	42312000	42313000	0.8293912168825096
chr13	42313000	42314000	1.0147534871065838
chr13	42314000	42315000	0.14176772049698386
chr13	42315000	42316000	-0.22813336428971873
chr13	42316000	42317000	0.5601006328849687
chr13	42317000	42318000	2.503140196136253
chr13	42318000	42319000	1.992899130117089
chr13	42319000	42320000	0.34635204410248827
chr13	42321000	42322000	2.137614912002849
chr13	42322000	42323000	1.2797957605029802
chr13	42323000	42324000	-0.033979587732183916
chr13	42324000	42325000	-1.3267028758175017
chr13	42325000	42326000	-1.756494296342043
chr13	42326000	42327000	1.111008758883463
chr13	42327000	42328000	0.20413481782178125
chr13	42328000	42329000	1.1061471101127036
chr13	42329000	42330000	0.693188803295321
chr13	42330000	42331000	0.9671582533827275
chr13	42334000	42335000	0.7087327580868023
chr13	42335000	42336000	0.09168281059317582
chr13	42336000	42337000	1.2462681700142528
chr13	42337000	42338000	0.01709044783365587
chr13	42338000	42339000	-0.42164975098570256
chr13	42339000	42340000	-0.8262580586285382
chr13	42340000	42341000	0.09517933128797137
chr13	42341000	42342000	-0.2865482744233806
chr13	42343000	42344000	-0.21742419550227748
chr13	42344000	42345000	0.19135060808678542
chr13	42345000	42346000	-1.4837942594628173
chr13	42346000	42347000	-0.5848531240572916
chr13	42347000	42348000	-0.2870807638824735
chr13	42348000	42349000	-0.9221749496781071
chr13	42349000	42350000	0.5509834846295263
chr13	42350000	42351000	1.0432364856870457
chr13	42351000	42352000	1.953888872078892
chr13	42352000	42353000	1.1830279039592706
chr13	42353000	42354000	-2.0098746807062002
chr13	42354000	42355000	-0.4854211369835797
chr13	42355000	42356000	0.7179743437609849
chr13	42356000	42357000	0.589902206024321
chr13	42358000	42359000	0.11458734366676435
chr13	42360000	42361000	0.8796638868629535
chr13	42363000	42364000	0.24192792388544532
chr13	42364000	42365000	2.0049234421379825
chr13	42366000	42367000	-1.1214032784244026
chr13	42368000	42369000	-0.6112339435025829
chr13	42369000	42370000	1.5915112790723018
chr13	42370000	42371000	-1.3586704660097293
chr13	42375000	42376000	-0.9613929036231181
chr13	42377000	42378000	0.10328834221405633
chr13	42378000	42379000	1.2874672136908896
chr13	42379000	42380000	0.46457464943363225
chr13	42380000	42381000	1.3656606614714961
chr13	42381000	42382000	-4.688617367351968
chr13	42382000	42383000	-4.157291958496984
chr13	42383000	42384000	-0.0701479053636062
chr13	42384000	42385000	-0.4369229817965112
chr13	42387000	42388000	0.4968510364575055
chr13	42388000	42389000	0.5368522891143149
chr13	42390000	42391000	0.8220694849240442
chr13	42391000	42392000	-0.1291984349881235
chr13	42392000	42393000	0.16630363808822485
chr13	42393000	42394000	0.757121071886691
chr13	42394000	42395000	-0.4237891157222841
chr13	42395000	42396000	1.8574286684804198
chr13	42396000	42397000	2.0317392737966524
chr13	42397000	42398000	-0.7184132953948795
chr13	42398000	42399000	-0.9497312996276278
chr13	42399000	42400000	0.7705003166177841
chr13	42400000	42401000	-0.12340607532564414
chr13	42401000	42402000	0.5143992713513114
chr13	42402000	42403000	-0.08104736245076091
chr13	42403000	42404000	-2.4274899620363186
chr13	42404000	42405000	-0.2692784415986528
chr13	42405000	42406000	0.5853654086546873
chr13	42406000	42407000	1.760790096522955
chr13	42407000	42408000	0.5765864260676423
chr13	42408000	42409000	0.4599770915797382
chr13	42409000	42410000	0.35850677150764654
chr13	42410000	42411000	0.3777217875501052
chr13	42411000	42412000	0.5139856567120836
chr13	42412000	42413000	0.8241847131466595
chr13	42413000	42414000	0.2737040003283528
chr13	42414000	42415000	-0.3326127992044262
chr13	42415000	42416000	0.9057456197301814
chr13	42416000	42417000	-0.3911201767831661
chr13	42418000	42419000	1.0068953820585238
chr13	42419000	42420000	0.8485469432332806
chr13	42420000	42421000	0.6930461055279677
chr13	42421000	42422000	-0.25527445608511207
chr13	42422000	42423000	0.8578972524923594
chr13	42431000	42432000	-2.0948828036857576
chr13	42432000	42433000	-1.0793624614634383
chr13	42433000	42434000	-0.14265967075212158
chr13	42434000	42435000	0.6551915218387915
chr13	42435000	42436000	0.07738241175373936
chr13	42436000	42437000	-0.02343949099640963
chr13	42437000	42438000	0.6400078598523631
chr13	42438000	42439000	1.4813125300960077
chr13	42439000	42440000	0.6137193899323781
chr13	42440000	42441000	-0.07678318343354561
chr13	42442000	42443000	-1.4398619098133563
chr13	42443000	42444000	-1.679835840404579
chr13	42444000	42445000	-1.390726645963593
chr13	42445000	42446000	0.2507253320638719
chr13	42446000	42447000	-1.569547114719112
chr13	42447000	42448000	0.6294863012846764
chr13	42448000	42449000	-1.7029302000594468
chr13	42449000	42450000	-0.24607272041046113
chr13	42450000	42451000	-2.3613876607754185
chr13	42453000	42454000	-0.254658004418679
chr13	42454000	42455000	-1.113525274213032
chr13	42455000	42456000	-2.2572644375928084
chr13	42456000	42457000	-3.008132379624696
chr13	42457000	42458000	-2.420346891773782
chr13	42459000	42460000	-1.8341785848468612
chr13	42460000	42461000	-4.275008477217683
chr13	42461000	42462000	-2.089641841787623
chr13	42463000	42464000	-1.183168075295155
chr13	42464000	42465000	-0.26461506683865393
chr13	42465000	42466000	-0.31472143451232726
chr13	42466000	42467000	0.008176516939713465
chr13	42468000	42469000	-0.3190750890495762
chr13	42469000	42470000	-0.2112357462484841
chr13	42470000	42471000	-0.7624556061462521
chr13	42471000	42472000	-0.13877093417356032
chr13	42472000	42473000	-1.1812945820740688
chr13	42473000	42474000	0.7768116486471653
chr13	42474000	42475000	-0.5428418183307034
chr13	42475000	42476000	-0.1280185092238698
chr13	42480000	42481000	0.2651901867367085
chr13	42482000	42483000	-1.207474517215399
chr13	42484000	42485000	0.9976839804489753
chr13	42487000	42488000	2.195226482609428
chr13	42488000	42489000	0.3790004104153682
chr13	42489000	42490000	-0.3655785104639854
chr13	42490000	42491000	1.3103993559360365
chr13	42491000	42492000	-0.8929814822306358
chr13	42492000	42493000	0.800308885870186
chr13	42494000	42495000	-0.2120637413081912
chr13	42495000	42496000	-1.8997160049158572
chr13	42496000	42497000	0.43429512477665977
chr13	42497000	42498000	1.985866258067585
chr13	42498000	42499000	1.3300339383944109
chr13	42499000	42500000	0.7043064908069403
chr13	42502000	42503000	-0.6486882818670843
chr13	42503000	42504000	-0.42828185401353164
chr13	42504000	42505000	-1.8658916204761282
chr13	42506000	42507000	-2.8022070441864426
chr13	42507000	42508000	-1.7898552550899796
chr13	42508000	42509000	-2.017953062362056
chr13	42509000	42510000	-1.0567045779031106
chr13	42512000	42513000	0.575709064627298
chr13	42513000	42514000	-2.092075752587798
chr13	42516000	42517000	-0.047011248233940525
chr13	42517000	42518000	-0.002367187504403775
chr13	42518000	42519000	-1.2092195264311538
chr13	42520000	42521000	0.749205161358715
chr13	42521000	42522000	0.27416012782002896
chr13	42522000	42523000	-0.7120952390804199
chr13	42523000	42524000	-0.012013681131811746
chr13	42524000	42525000	2.678323254185691
chr13	42525000	42526000	0.08883746562664613
chr13	42526000	42527000	0.305683027285741
chr13	42527000	42528000	0.34221338689097286
chr13	42531000	42532000	0.012816994957760114
chr13	42532000	42533000	-0.0660875002850467
chr13	42533000	42534000	0.11409718120754585
chr13	42534000	42535000	-0.519308159920964
chr13	42535000	42536000	-2.0831400289263433
chr13	42536000	42537000	0.013982435472555952
chr13	42539000	42540000	0.7678152969568213
chr13	42540000	42541000	0.8009265831590222
chr13	42541000	42542000	0.8971662547339911
chr13	42542000	42543000	1.0508529970836036
chr13	42543000	42544000	2.131660305544199
chr13	42544000	42545000	0.3680962748836762
chr13	42545000	42546000	-0.14505635857075586
chr13	42546000	42547000	-0.6797345381002995
chr13	42547000	42548000	1.1967603408269403
chr13	42548000	42549000	1.5370073922092369
chr13	42549000	42550000	0.1569185705823683
chr13	42550000	42551000	0.7662839532045771
chr13	42551000	42552000	-0.30795752249515357
chr13	42552000	42553000	-0.527026374450399
chr13	42553000	42554000	-0.6274250593294869
chr13	42554000	42555000	-0.9954454858045381
chr13	42555000	42556000	-3.106847547812528
chr13	42556000	42557000	-1.573497003150672
chr13	42561000	42562000	-5.577574598554383
chr13	42562000	42563000	-0.7404856401909853
chr13	42564000	42565000	-0.6808086019084819
chr13	42565000	42566000	0.02831924004405054
chr13	42566000	42567000	-0.78084278587778
chr13	42567000	42568000	1.1705160879559926
chr13	42568000	42569000	-0.4625287171790188
chr13	42570000	42571000	0.7011425556023307
chr13	42571000	42572000	1.9324014282741115
chr13	42572000	42573000	0.8099348344880787
chr13	42573000	42574000	1.247633310767799
chr13	42574000	42575000	0.5988355112139535
chr13	42575000	42576000	1.1946388139974429
chr13	42577000	42578000	-0.9751876219409321
chr13	42578000	42579000	0.618167691593696
chr13	42580000	42581000	0.07702419744088658
chr13	42581000	42582000	2.7485502864225104
chr13	42582000	42583000	0.863513830691578
chr13	42584000	42585000	0.3770764161537954
chr13	42586000	42587000	1.9558653506242238
chr13	42587000	42588000	0.17425814536021442
chr13	42588000	42589000	-0.8362846019552906
chr13	42589000	42590000	0.4081350055697982
chr13	42590000	42591000	-0.7651961838033865
chr13	42591000	42592000	1.0958871683452958
chr13	42592000	42593000	-0.2748961735899453
chr13	42593000	42594000	1.5521939549165793
chr13	42594000	42595000	0.5056068849379859
chr13	42595000	42596000	2.4020033334860074
chr13	42596000	42597000	0.3858238628884257
chr13	42598000	42599000	-1.7620005421286793
chr13	42599000	42600000	1.2046176833643474
chr13	42600000	42601000	-0.587940389626117
chr13	42601000	42602000	1.4879642922121759
chr13	42602000	42603000	-0.9837313541131204
chr13	42603000	42604000	0.9041175458274348
chr13	42604000	42605000	-0.26164294417052175
chr13	42605000	42606000	-0.5165141024277187
chr13	42606000	42607000	1.7429369851989196
chr13	42607000	42608000	0.29125716843158395
chr13	42608000	42609000	0.8256487013672933
chr13	42609000	42610000	-1.2304434838705165
chr13	42612000	42613000	1.1648308266909486
chr13	42613000	42614000	-0.9246891199702125
chr13	42614000	42615000	-0.6707872384382725
chr13	42615000	42616000	2.213874796103909
chr13	42616000	42617000	-0.1176940293784573
chr13	42618000	42619000	-0.8311156207974688
chr13	42619000	42620000	-0.06065160697278095
chr13	42620000	42621000	-0.44627683454575634
chr13	42621000	42622000	-0.3194264343646573
chr13	42622000	42623000	-1.1423207095424126
chr13	42623000	42624000	0.5858518817447292
chr13	42624000	42625000	-2.0577117573878896
chr13	42625000	42626000	0.5245577828509258
chr13	42626000	42627000	0.33356690675594197
chr13	42628000	42629000	-0.8836955514691772
chr13	42629000	42630000	-1.0882665682610042
chr13	42630000	42631000	-0.09095623031875615
chr13	42631000	42632000	-0.8431048487532782
chr13	42632000	42633000	-1.1965555271741881
chr13	42633000	42634000	-2.2503079562811474
chr13	42634000	42635000	-0.3237295538084979
chr13	42635000	42636000	-1.2605891234530016
chr13	42636000	42637000	-2.0661586062542883
chr13	42637000	42638000	-2.5496247416237656
chr13	42638000	42639000	-1.206138579071459
chr13	42639000	42640000	-0.5683767465475076
chr13	42640000	42641000	-1.346042470960795
chr13	42641000	42642000	-4.249113104283372
chr13	42642000	42643000	-0.6849822150775065
chr13	42644000	42645000	0.16503969093713264
chr13	42645000	42646000	-1.3569142579677216
chr13	42646000	42647000	-1.1890689072650202
chr13	42647000	42648000	-0.3581936706131796
chr13	42651000	42652000	-2.573377493883848
chr13	42652000	42653000	1.1886404510025295
chr13	42654000	42655000	-0.4290245630715104
chr13	42655000	42656000	0.32171557575171544
chr13	42656000	42657000	0.6599358702573939
chr13	42657000	42658000	-1.6983285863484385
chr13	42658000	42659000	0.695880790828934
chr13	42659000	42660000	-0.5673951373380383
chr13	42660000	42661000	-1.6755096815233124
chr13	42661000	42662000	-0.5069207468687807
chr13	42662000	42663000	0.41471630481512106
chr13	42663000	42664000	-0.6906596404996797
chr13	42664000	42665000	-0.31998977136755336
chr13	42665000	42666000	-0.4059818370394247
chr13	42666000	42667000	-1.321764002581689
chr13	42667000	42668000	-1.542464090912053
chr13	42668000	42669000	-1.5093907245329903
chr13	42669000	42670000	1.0140742075457791
chr13	42670000	42671000	-0.6686931707551286
chr13	42671000	42672000	-0.39393565240365913
chr13	42672000	42673000	-1.7052420627221896
chr13	42673000	42674000	0.6742698074201829
chr13	42674000	42675000	0.09904135075635725
chr13	42676000	42677000	-1.5825197707435275
chr13	42677000	42678000	-2.5198305417591844
chr13	42678000	42679000	-0.7500613497089808
chr13	42679000	42680000	0.41091494778053533
chr13	42680000	42681000	-0.20761900688597765
chr13	42681000	42682000	-0.7283854791078366
chr13	42682000	42683000	1.2198670915173895
chr13	42683000	42684000	-2.15767328989514
chr13	42685000	42686000	-0.14603695779581766
chr13	42686000	42687000	-1.3749787771442907
chr13	42689000	42690000	-0.23849136163865925
chr13	42690000	42691000	-1.014357897458065
chr13	42691000	42692000	-2.5100175983337896
chr13	42692000	42693000	-2.2505414936355903
chr13	42693000	42694000	0.335659763561653
chr13	42694000	42695000	-0.4347608080372928
chr13	42695000	42696000	-0.7948141879725721
chr13	42696000	42697000	-1.2227933137768596
chr13	42697000	42698000	-2.0626473967553065
chr13	42698000	42699000	-0.8002768727037181
chr13	42699000	42700000	-1.4329383599155963
chr13	42700000	42701000	0.1456883490482493
chr13	42701000	42702000	1.7485912894555191
chr13	42702000	42703000	-1.3198894414416047
chr13	42703000	42704000	-1.0617316029347348
chr13	42704000	42705000	-0.501233795886725
chr13	42705000	42706000	1.603300537527085
chr13	42706000	42707000	-0.1440816378018811
chr13	42707000	42708000	-0.02448285565766513
chr13	42708000	42709000	-0.5823744518492932
chr13	42709000	42710000	-0.4918459472322853
chr13	42710000	42711000	-0.5393044297535752
chr13	42711000	42712000	-7.224411031964495
chr13	42712000	42713000	-0.18024662788243212
chr13	42713000	42714000	1.30069010409601
chr13	42715000	42716000	-1.4061883299970885
chr13	42716000	42717000	-0.01774270540155715
chr13	42717000	42718000	0.035211859172339266
chr13	42718000	42719000	-0.47553249174940787
chr13	42719000	42720000	-0.6711246239608925
chr13	42720000	42721000	-1.1643718782053813
chr13	42722000	42723000	-0.20135312727396462
chr13	42723000	42724000	-1.7506583961980386
chr13	42725000	42726000	-0.2511680841292784
chr13	42726000	42727000	0.541905640585528
chr13	42729000	42730000	1.2186848308384004
chr13	42731000	42732000	-0.2985155385261855
chr13	42732000	42733000	-1.0567130395657485
chr13	42733000	42734000	0.8179908912420514
chr13	42734000	42735000	1.2020487579048174
chr13	42735000	42736000	-0.34241847848753415
chr13	42736000	42737000	-0.32987947187798555
chr13	42737000	42738000	-1.6852838257288434
chr13	42740000	42741000	1.1409435399331003
chr13	42741000	42742000	-0.4296930412680081
chr13	42742000	42743000	0.29578972136865506
chr13	42743000	42744000	1.211437688417606
chr13	42744000	42745000	0.12790932898776886
chr13	42746000	42747000	1.0926294504147809
chr13	42748000	42749000	-0.3300991056738291
chr13	42749000	42750000	-1.4195575439449495
chr13	42750000	42751000	0.05082324644592771
chr13	42751000	42752000	-1.0638482447771493
chr13	42752000	42753000	-0.1888112932852895
chr13	42753000	42754000	-0.5504305568987532
chr13	42754000	42755000	-0.18345257948352056
chr13	42755000	42756000	-0.7625625770772682
chr13	42756000	42757000	-0.1503754380484927
chr13	42757000	42758000	-1.9556248579063662
chr13	42758000	42759000	-0.17598104992473493
chr13	42759000	42760000	1.3097139114079979
chr13	42761000	42762000	1.002124456218356
chr13	42762000	42763000	-2.4182538747909255
chr13	42763000	42764000	1.9757266457971594
chr13	42764000	42765000	-0.9695844623812152
chr13	42765000	42766000	0.5634654635799898
chr13	42766000	42767000	-0.7150050395352439
chr13	42767000	42768000	0.25984559937383017
chr13	42768000	42769000	-0.9857064244876469
chr13	42769000	42770000	-0.36137887651123557
chr13	42770000	42771000	-0.43058110949472533
chr13	42771000	42772000	0.6726730160020746
chr13	42776000	42777000	0.14965374937758488
chr13	42777000	42778000	-0.14834580572930373
chr13	42779000	42780000	-1.0323798733428664
chr13	42780000	42781000	0.1365251005583806
chr13	42781000	42782000	0.27680355030172155
chr13	42782000	42783000	0.2802649384646132
chr13	42783000	42784000	-1.9177213167171634
chr13	42785000	42786000	0.32071706209046635
chr13	42786000	42787000	0.14778961891540693
chr13	42787000	42788000	0.6794709118449149
chr13	42788000	42789000	-0.09693167173863122
chr13	42789000	42790000	-0.07146991334709454
chr13	42790000	42791000	-0.0145533883395307
chr13	42791000	42792000	-1.1783697097539758
chr13	42792000	42793000	0.3488798055183361
chr13	42793000	42794000	1.2696173460056193
chr13	42794000	42795000	1.4420268324648289
chr13	42795000	42796000	1.0676500588412998
chr13	42796000	42797000	0.9890977569174081
chr13	42797000	42798000	1.4967850136496095
chr13	42798000	42799000	1.0576813887922842
chr13	42799000	42800000	0.9493706247757765
chr13	42800000	42801000	-1.0371088079087183
chr13	42802000	42803000	0.4797245584375687
chr13	42803000	42804000	1.3476298930035815
chr13	42804000	42805000	-0.10681545673153026
chr13	42805000	42806000	-0.22999635905254165
chr13	42807000	42808000	0.766373573285106
chr13	42808000	42809000	0.1998073249385338
chr13	42809000	42810000	0.9554461244395448
chr13	42810000	42811000	-0.45746285014909793
chr13	42811000	42812000	-0.5256273728111505
chr13	42812000	42813000	0.009582702872616802
chr13	42813000	42814000	0.5688799164672451
chr13	42815000	42816000	0.31565316938589055
chr13	42816000	42817000	0.6362666220992644
chr13	42817000	42818000	-0.7053325820060378
chr13	42818000	42819000	1.60414556670016
chr13	42819000	42820000	0.14838327672788423
chr13	42820000	42821000	1.054472301437146
chr13	42821000	42822000	0.34225236304052165
chr13	42822000	42823000	-0.3250802567189591
chr13	42823000	42824000	-0.771673344369929
chr13	42825000	42826000	0.6677100958236379
chr13	42826000	42827000	0.8390880218090637
chr13	42827000	42828000	-0.6283001528741735
chr13	42828000	42829000	1.0322771395699661
chr13	42830000	42831000	-1.6594055980284161
chr13	42831000	42832000	0.5956443195946873
chr13	42832000	42833000	0.39860329709011283
chr13	42833000	42834000	-2.8405833696677414
chr13	42834000	42835000	-0.9006365240406767
chr13	42837000	42838000	0.1770230577573977
chr13	42838000	42839000	0.15933135306846394
chr13	42839000	42840000	-0.3084953623161948
chr13	42840000	42841000	-0.41529249690914666
chr13	42841000	42842000	1.188227324792587
chr13	42842000	42843000	0.03320201019409889
chr13	42844000	42845000	-0.16699626799011394
chr13	42845000	42846000	0.861189030135368
chr13	42846000	42847000	-1.0450785335849193
chr13	42847000	42848000	-1.2320750415385542
chr13	42849000	42850000	-1.1166459574426217
chr13	42850000	42851000	-1.7185914039085344
chr13	42851000	42852000	-1.6895308898265877
chr13	42852000	42853000	-0.47558902586704804
chr13	42853000	42854000	-1.4834357828006666
chr13	42855000	42856000	-0.6626726576358222
chr13	42856000	42857000	-3.0282853737578947
chr13	42858000	42859000	-3.2164827964744607
chr13	42860000	42861000	-1.5522842795297687
chr13	42861000	42862000	-1.0622035944517414
chr13	42862000	42863000	-0.8685005100327065
chr13	42863000	42864000	0.6307238191181848
chr13	42865000	42866000	3.094943964513024
chr13	42866000	42867000	0.3344395168659976
chr13	42871000	42872000	-0.8660466417176662
chr13	42872000	42873000	1.1594591446750733
chr13	42873000	42874000	0.09059223653743746
chr13	42875000	42876000	0.6802986122284692
chr13	42876000	42877000	2.291634993843678
chr13	42878000	42879000	1.9250822761353654
chr13	42879000	42880000	0.007860760426760986
chr13	42880000	42881000	0.26062208164232037
chr13	42881000	42882000	-0.4087600614692427
chr13	42882000	42883000	0.8895114731731032
chr13	42883000	42884000	-0.268576415311926
chr13	42884000	42885000	0.9237933160920927
chr13	42886000	42887000	2.4086984261687636
chr13	42887000	42888000	-0.15418032305253243
chr13	42888000	42889000	-1.0052340277992202
chr13	42889000	42890000	-0.9347012037059788
chr13	42891000	42892000	1.1479840457448198
chr13	42892000	42893000	0.7358125338192967
chr13	42893000	42894000	-0.031342727643700864
chr13	42895000	42896000	0.9549020731979246
chr13	42896000	42897000	1.1346224628848627
chr13	42897000	42898000	0.6610549136513844
chr13	42898000	42899000	1.727327341498658
chr13	42899000	42900000	1.234618784577067
chr13	42900000	42901000	1.8229073117290742
chr13	42902000	42903000	0.9425382241686489
chr13	42903000	42904000	1.0272952362912353
chr13	42904000	42905000	3.163254589999966
chr13	42905000	42906000	0.3144749805940434
chr13	42906000	42907000	1.9736386675958675
chr13	42907000	42908000	-0.31840837058974014
chr13	42909000	42910000	-0.271239589223078
chr13	42911000	42912000	1.5689370883393687
chr13	42912000	42913000	2.5993094962112835
chr13	42913000	42914000	1.1875977102696234
chr13	42914000	42915000	0.6931058486418965
chr13	42916000	42917000	0.2817019905998206
chr13	42918000	42919000	2.290288529386186
chr13	42919000	42920000	1.8014385143373168
chr13	42920000	42921000	1.589548173178814
chr13	42921000	42922000	0.8458713131867645
chr13	42922000	42923000	4.761521709446712
chr13	42923000	42924000	0.3450461686374718
chr13	42924000	42925000	1.6948634384521166
chr13	42925000	42926000	2.017571902037021
chr13	42927000	42928000	1.6146204503376742
chr13	42928000	42929000	1.065287768624417
chr13	42929000	42930000	1.7002170942552728
chr13	42935000	42936000	0.03989281243547744
chr13	42936000	42937000	1.1604371797638495
chr13	42937000	42938000	1.5920470524807662
chr13	42939000	42940000	-0.1449884718195373
chr13	42940000	42941000	2.1536320069836714
chr13	42941000	42942000	0.43009926912375657
chr13	42944000	42945000	0.25283010718576787
chr13	42945000	42946000	1.5304489455941523
chr13	42946000	42947000	0.21325328546212438
chr13	42951000	42952000	-0.5481356159089168
chr13	42952000	42953000	1.6857342058699907
chr13	42953000	42954000	-0.5136415268129462
chr13	42954000	42955000	1.9693026478943656
chr13	42956000	42957000	0.0314529286942123
chr13	42957000	42958000	1.0424019580885426
chr13	42958000	42959000	0.9384884758691194
chr13	42959000	42960000	0.4229872526877614
chr13	42960000	42961000	1.050590857476585
chr13	42961000	42962000	0.6495471266104018
chr13	42963000	42964000	0.12786026917884194
chr13	42964000	42965000	0.06511071272185698
chr13	42969000	42970000	-0.7781863278913118
chr13	42970000	42971000	1.4956234603834093
chr13	42972000	42973000	0.8295378990241545
chr13	42974000	42975000	-2.31973950709523
chr13	42975000	42976000	-0.4142729763803506
chr13	42976000	42977000	0.6025180366402222
chr13	42978000	42979000	-1.0431962802992045
chr13	42980000	42981000	-0.03208292975944643
chr13	42981000	42982000	0.3566265162437967
chr13	42982000	42983000	1.0339972716028045
chr13	42987000	42988000	-1.1355440632528553
chr13	42988000	42989000	1.7397257687717746
chr13	42990000	42991000	0.47755737207948956
chr13	42992000	42993000	1.2859913826013727
chr13	42993000	42994000	2.1907139293465776
chr13	42994000	42995000	0.8114616166263113
chr13	42996000	42997000	-0.47521929607144603
chr13	42997000	42998000	1.731028437625722
chr13	43001000	43002000	-0.7698964932423991
chr13	43002000	43003000	0.23468272678193802
chr13	43003000	43004000	-1.2306671194854546
chr13	43004000	43005000	1.4970368559786758
chr13	43005000	43006000	0.5319251854499942
chr13	43006000	43007000	1.2526243707417537
chr13	43007000	43008000	0.41470584501222785
chr13	43010000	43011000	0.22372526513269944
chr13	43011000	43012000	1.2849975498937083
chr13	43013000	43014000	-1.0393365405141122
chr13	43014000	43015000	1.1669898431415646
chr13	43016000	43017000	-0.15619735177855912
chr13	43017000	43018000	0.6854746987931924
chr13	43019000	43020000	0.7351081614473969
chr13	43020000	43021000	-0.4301308538764546
chr13	43021000	43022000	2.299822651576258
chr13	43022000	43023000	-0.3786872250325488
chr13	43023000	43024000	-1.7471204504970157
chr13	43027000	43028000	0.6548678365558886
chr13	43028000	43029000	0.1744371886457591
chr13	43030000	43031000	0.3754503590844926
chr13	43031000	43032000	0.5735778424654208
chr13	43032000	43033000	0.05108224105625216
chr13	43033000	43034000	-0.1039017625526032
chr13	43035000	43036000	-0.9264203387227291
chr13	43037000	43038000	-1.359629108241893
chr13	43039000	43040000	-1.1320338360517517
chr13	43040000	43041000	-0.4691471706650745
chr13	43041000	43042000	-0.8103906743718128
chr13	43042000	43043000	-0.9531227632278566
chr13	43043000	43044000	0.3431818981204276
chr13	43044000	43045000	-0.8863967626172192
chr13	43045000	43046000	0.014673492215465912
chr13	43047000	43048000	1.4930666731704194
chr13	43049000	43050000	-0.6453383848143768
chr13	43050000	43051000	-1.8725795219258157
chr13	43051000	43052000	0.15495084038373838
chr13	43052000	43053000	0.9165146590924161
chr13	43053000	43054000	0.008086494868520285
chr13	43054000	43055000	0.408595387502471
chr13	43056000	43057000	-0.2294294250284546
chr13	43057000	43058000	-0.21143421501909745
chr13	43058000	43059000	-0.07778561647838543
chr13	43059000	43060000	-0.8812707761630354
chr13	43060000	43061000	-0.2733343995868298
chr13	43061000	43062000	0.7871665810868004
chr13	43062000	43063000	-1.5953099677868943
chr13	43063000	43064000	-1.1750081699561565
chr13	43064000	43065000	0.3377529172452595
chr13	43065000	43066000	-2.218529400060556
chr13	43066000	43067000	-1.5046492158438973
chr13	43067000	43068000	0.6259685283815828
chr13	43068000	43069000	-1.3760925000564628
chr13	43069000	43070000	0.06749294000199113
chr13	43070000	43071000	-0.7611368724054869
chr13	43071000	43072000	-0.45097427191596867
chr13	43072000	43073000	1.5102001927026634
chr13	43073000	43074000	0.7953383722364437
chr13	43074000	43075000	-1.7517072860844236
chr13	43075000	43076000	-1.3658157658252768
chr13	43076000	43077000	0.6969803580403114
chr13	43077000	43078000	-0.5375083609071651
chr13	43078000	43079000	-0.5963892807153869
chr13	43079000	43080000	-2.703040841202491
chr13	43080000	43081000	-0.30083371140457443
chr13	43081000	43082000	1.4276153094188202
chr13	43082000	43083000	0.284725896888005
chr13	43083000	43084000	-1.0383453546986154
chr13	43084000	43085000	-1.4081192523563208
chr13	43086000	43087000	1.167362325872172
chr13	43087000	43088000	-0.6989283078833749
chr13	43088000	43089000	0.47449815817683005
chr13	43089000	43090000	0.10181978876006975
chr13	43090000	43091000	-1.1988300197600703
chr13	43091000	43092000	-1.9070323326698582
chr13	43092000	43093000	-2.3654610585589975
chr13	43093000	43094000	-1.5161152791631223
chr13	43094000	43095000	-2.223740201240184
chr13	43095000	43096000	-0.5569749373562461
chr13	43096000	43097000	-1.3235017939485096
chr13	43097000	43098000	-1.5142222803032497
chr13	43098000	43099000	-1.2560388983498973
chr13	43099000	43100000	0.4448504651386923
chr13	43101000	43102000	-2.833004453141472
chr13	43102000	43103000	-1.4512466313057517
chr13	43103000	43104000	-1.08216425548005
chr13	43104000	43105000	-0.7734743195157362
chr13	43105000	43106000	0.714982095870639
chr13	43106000	43107000	-1.2067227648583447
chr13	43107000	43108000	0.45232230300541276
chr13	43108000	43109000	-1.7510631225350721
chr13	43109000	43110000	-1.2266935376827077
chr13	43110000	43111000	-0.6006442990639996
chr13	43111000	43112000	-1.9222181617373553
chr13	43112000	43113000	-0.20335292413118985
chr13	43113000	43114000	1.461359552867681
chr13	43114000	43115000	0.3422023799695511
chr13	43115000	43116000	-0.08240130803123084
chr13	43116000	43117000	-0.5511735496932901
chr13	43119000	43120000	1.6804515401255307
chr13	43121000	43122000	1.8795933429346239
chr13	43122000	43123000	0.12677303538039048
chr13	43125000	43126000	0.5978643996583949
chr13	43126000	43127000	-1.3956441292931885
chr13	43128000	43129000	0.26195474030191074
chr13	43129000	43130000	-1.1483555691847869
chr13	43130000	43131000	-0.2061977531719946
chr13	43131000	43132000	0.45352199527714215
chr13	43132000	43133000	1.0020819506546292
chr13	43133000	43134000	0.7645743184318567
chr13	43134000	43135000	0.712014800524516
chr13	43135000	43136000	1.2221009242561132
chr13	43137000	43138000	1.2399914723868968
chr13	43138000	43139000	-0.6157703211244223
chr13	43139000	43140000	-0.3230753008837905
chr13	43140000	43141000	-0.622858764976123
chr13	43141000	43142000	-0.07916917117103522
chr13	43142000	43143000	-0.3529395673673318
chr13	43143000	43144000	-0.7282705274261277
chr13	43144000	43145000	-0.49449331827378284
chr13	43145000	43146000	-0.827147417589895
chr13	43146000	43147000	1.5883422055535197
chr13	43147000	43148000	0.1747335082244133
chr13	43148000	43149000	1.1523611550476152
chr13	43149000	43150000	1.0981118021423775
chr13	43150000	43151000	1.7945128868210354
chr13	43151000	43152000	1.2719376074160043
chr13	43152000	43153000	2.1795864624587336
chr13	43153000	43154000	-0.07254416258436495
chr13	43154000	43155000	-2.8857843559694447
chr13	43155000	43156000	-0.0593182160104044
chr13	43156000	43157000	0.52978086814785
chr13	43157000	43158000	-0.18731377141825534
chr13	43158000	43159000	1.0823088249559405
chr13	43159000	43160000	-0.1357662694430605
chr13	43160000	43161000	-1.8814149259282222
chr13	43164000	43165000	0.040547688822848885
chr13	43165000	43166000	-1.110576540319439
chr13	43166000	43167000	-2.0539235929145327
chr13	43167000	43168000	0.38442076829273886
chr13	43168000	43169000	-1.960131712302324
chr13	43170000	43171000	1.6432523562778898
chr13	43171000	43172000	0.24843460663507744
chr13	43173000	43174000	0.49903397883439266
chr13	43174000	43175000	0.5170415824334565
chr13	43175000	43176000	-0.2865071350697887
chr13	43176000	43177000	1.5672304696358221
chr13	43177000	43178000	-1.4362761535630508
chr13	43178000	43179000	0.04107765561950263
chr13	43179000	43180000	2.7550639606327567
chr13	43180000	43181000	-3.049605399776025
chr13	43181000	43182000	-1.419122615543281
chr13	43184000	43185000	1.473399748074009
chr13	43185000	43186000	3.0545833427837796
chr13	43186000	43187000	0.8584519754612896
chr13	43187000	43188000	1.5277674920454625
chr13	43188000	43189000	0.18869379862292687
chr13	43189000	43190000	0.4500062948189948
chr13	43192000	43193000	1.7837544693299678
chr13	43194000	43195000	-0.5360268825939194
chr13	43195000	43196000	0.907251023936253
chr13	43196000	43197000	1.5102298445749962
chr13	43197000	43198000	-0.663954983866914
chr13	43198000	43199000	0.25105598262902024
chr13	43199000	43200000	0.35618365344210223
chr13	43200000	43201000	0.07916493886230533
chr13	43201000	43202000	1.2573879132293366
chr13	43202000	43203000	0.6871313575180076
chr13	43204000	43205000	0.007329924574735946
chr13	43205000	43206000	0.5353248403879596
chr13	43207000	43208000	-0.6829091636028338
chr13	43208000	43209000	2.207946188317923
chr13	43210000	43211000	0.27422081787162433
chr13	43211000	43212000	0.26599390883949187
chr13	43214000	43215000	1.3317005157695938
chr13	43215000	43216000	1.6141619794657005
chr13	43216000	43217000	2.6594862762124962
chr13	43217000	43218000	3.0522052760463296
chr13	43218000	43219000	-0.42211904038979836
chr13	43219000	43220000	1.7825405094316025
chr13	43220000	43221000	2.2095223695160056
chr13	43221000	43222000	1.6168789845529719
chr13	43222000	43223000	1.2607207360838486
chr13	43223000	43224000	1.780650393036986
chr13	43225000	43226000	3.2026312846877043
chr13	43226000	43227000	1.8103565571802407
chr13	43227000	43228000	1.3640151000606033
chr13	43229000	43230000	1.042055356716835
chr13	43230000	43231000	1.6950601305116535
chr13	43231000	43232000	1.8321084600255917
chr13	43233000	43234000	0.34493075475348
chr13	43234000	43235000	1.2741032669571088
chr13	43236000	43237000	2.1955819635801856
chr13	43237000	43238000	0.95456213818863
chr13	43238000	43239000	1.4179889934373187
chr13	43239000	43240000	1.1581474108597367
chr13	43240000	43241000	0.7082081698671436
chr13	43241000	43242000	0.9687378884773223
chr13	43242000	43243000	2.431734614294926
chr13	43244000	43245000	-0.09952342772862711
chr13	43245000	43246000	0.3407925412962952
chr13	43249000	43250000	0.5246593737060065
chr13	43250000	43251000	0.20408701681907654
chr13	43251000	43252000	2.0987089085498525
chr13	43252000	43253000	2.072160645493575
chr13	43253000	43254000	0.573922195181562
chr13	43254000	43255000	1.4743768460720355
chr13	43255000	43256000	2.7069086068485535
chr13	43256000	43257000	0.8695690076765012
chr13	43257000	43258000	2.837367082182948
chr13	43258000	43259000	1.7565335678794223
chr13	43259000	43260000	2.362275185313624
chr13	43260000	43261000	1.7865408711594626
chr13	43262000	43263000	0.4375133283248132
chr13	43263000	43264000	0.05106780162533176
chr13	43264000	43265000	0.045034581017202105
chr13	43265000	43266000	2.076418847540702
chr13	43266000	43267000	1.7057374608462017
chr13	43267000	43268000	0.7926564655897729
chr13	43268000	43269000	2.386829003404025
chr13	43269000	43270000	2.7544230815803186
chr13	43270000	43271000	2.03060745885414
chr13	43271000	43272000	-1.1467891095934348
chr13	43272000	43273000	0.9792494339126805
chr13	43273000	43274000	2.3808686283359
chr13	43274000	43275000	0.47064363523505376
chr13	43275000	43276000	1.4564643730354676
chr13	43276000	43277000	0.9612784897613935
chr13	43277000	43278000	0.23745482153579275
chr13	43278000	43279000	1.4771987604806147
chr13	43279000	43280000	1.4564251456122266
chr13	43280000	43281000	1.0596575247297368
chr13	43281000	43282000	-0.18344948423082277
chr13	43282000	43283000	1.2092830980104807
chr13	43283000	43284000	0.32567628494182516
chr13	43284000	43285000	0.5770960543326376
chr13	43286000	43287000	2.4406888490807535
chr13	43287000	43288000	1.0765676124886039
chr13	43288000	43289000	-1.0338922331702534
chr13	43289000	43290000	-0.5650090490263018
chr13	43290000	43291000	1.4168308902429885
chr13	43291000	43292000	0.17492701040936473
chr13	43292000	43293000	0.6445083889749869
chr13	43293000	43294000	0.41043527389759143
chr13	43294000	43295000	1.5248326775979673
chr13	43296000	43297000	1.9570964041466297
chr13	43297000	43298000	0.8657847231294071
chr13	43299000	43300000	0.2119903202287782
chr13	43300000	43301000	2.192016870628149
chr13	43302000	43303000	1.386774416017132
chr13	43303000	43304000	1.3118047891177518
chr13	43304000	43305000	0.9960550516235444
chr13	43305000	43306000	1.1039707660690734
chr13	43306000	43307000	0.30095688569068335
chr13	43311000	43312000	0.682911589244285
chr13	43312000	43313000	0.4271285834961782
chr13	43313000	43314000	1.7358179184394997
chr13	43314000	43315000	2.2065022215280603
chr13	43315000	43316000	-0.13936633519206731
chr13	43316000	43317000	2.107651961872067
chr13	43317000	43318000	2.426100895916854
chr13	43318000	43319000	2.395936701754399
chr13	43319000	43320000	2.4774257316805506
chr13	43320000	43321000	1.2074146862820907
chr13	43321000	43322000	0.9432077023367822
chr13	43322000	43323000	2.1037100001519713
chr13	43323000	43324000	0.2310211386752722
chr13	43324000	43325000	-0.14944509417138577
chr13	43325000	43326000	-0.5948232632910032
chr13	43326000	43327000	3.2438443115498976
chr13	43327000	43328000	1.130035431629789
chr13	43328000	43329000	0.14704166533679838
chr13	43329000	43330000	0.9844691388893684
chr13	43330000	43331000	0.31620830982269704
chr13	43331000	43332000	0.7758944403476054
chr13	43332000	43333000	1.4991146883857316
chr13	43333000	43334000	0.4604862581297941
chr13	43334000	43335000	-1.4817576607543377
chr13	43336000	43337000	1.5204588229364067
chr13	43337000	43338000	1.002406930474655
chr13	43339000	43340000	0.7076030666044797
chr13	43340000	43341000	-0.4105573151562106
chr13	43341000	43342000	0.15168475633189205
chr13	43342000	43343000	1.684382532955677
chr13	43343000	43344000	1.170494305774154
chr13	43344000	43345000	1.749620199829456
chr13	43345000	43346000	0.28615269922439984
chr13	43346000	43347000	-0.4202288592154313
chr13	43350000	43351000	2.1106557979005314
chr13	43352000	43353000	1.5942402403297304
chr13	43355000	43356000	0.4843986792321194
chr13	43356000	43357000	1.749446968760076
chr13	43357000	43358000	2.454873765878234
chr13	43358000	43359000	1.0133619377592409
chr13	43359000	43360000	1.3843792839903326
chr13	43362000	43363000	1.6838158233004523
chr13	43363000	43364000	2.627388145526855
chr13	43364000	43365000	0.8316531738783164
chr13	43365000	43366000	0.8963438304217005
chr13	43366000	43367000	0.7924090631166847
chr13	43367000	43368000	0.5540010835948822
chr13	43368000	43369000	1.6830851782311527
chr13	43370000	43371000	-0.7309658516694558
chr13	43371000	43372000	0.8061474028415493
chr13	43372000	43373000	0.5428882565779709
chr13	43373000	43374000	-0.3554002997515471
chr13	43375000	43376000	1.8603830460342454
chr13	43376000	43377000	1.6482924600065383
chr13	43377000	43378000	0.3889352006881026
chr13	43378000	43379000	0.7851330746440898
chr13	43379000	43380000	0.6884357124992627
chr13	43382000	43383000	0.7133891473428119
chr13	43383000	43384000	1.4178731381723235
chr13	43384000	43385000	0.8147490278894288
chr13	43385000	43386000	-0.386920129918144
chr13	43386000	43387000	1.0568622270160206
chr13	43387000	43388000	0.22586392683784748
chr13	43388000	43389000	1.2934646728073527
chr13	43389000	43390000	-0.36604184519999133
chr13	43390000	43391000	0.1422058022020673
chr13	43391000	43392000	1.253918929116011
chr13	43392000	43393000	0.8550116128371205
chr13	43393000	43394000	-0.4234155985223015
chr13	43394000	43395000	-0.021767783652685852
chr13	43395000	43396000	1.9640319361179754
chr13	43396000	43397000	1.4060956801372486
chr13	43397000	43398000	-0.33868760284658417
chr13	43398000	43399000	0.737038478139419
chr13	43399000	43400000	1.2392559827552119
chr13	43400000	43401000	-0.2795863258379495
chr13	43401000	43402000	0.8973774020777125
chr13	43402000	43403000	-0.3588791829390588
chr13	43403000	43404000	1.1158524661526434
chr13	43404000	43405000	-0.3411623215465849
chr13	43405000	43406000	2.1544043314047805
chr13	43408000	43409000	1.026249982268014
chr13	43410000	43411000	1.6151487103573787
chr13	43411000	43412000	2.039864573269759
chr13	43412000	43413000	0.8269185269517102
chr13	43413000	43414000	0.06535668675480634
chr13	43414000	43415000	0.5298744797362148
chr13	43418000	43419000	-0.12353137116155716
chr13	43419000	43420000	2.0517357115798447
chr13	43420000	43421000	1.2981056542153446
chr13	43421000	43422000	1.0392024138239577
chr13	43422000	43423000	0.07649129933632533
chr13	43423000	43424000	0.9388969083770916
chr13	43424000	43425000	0.8966735520708745
chr13	43425000	43426000	0.19442351036168087
chr13	43426000	43427000	0.5114163476703172
chr13	43427000	43428000	-0.9761605230425139
chr13	43428000	43429000	1.6534310397023095
chr13	43429000	43430000	0.9700990757986779
chr13	43431000	43432000	0.7545000086320989
chr13	43432000	43433000	1.4958692944986913
chr13	43433000	43434000	0.3521828943453009
chr13	43435000	43436000	-0.6762784534387888
chr13	43436000	43437000	1.2871639125763417
chr13	43437000	43438000	1.3145294433570365
chr13	43438000	43439000	-0.4718585135733027
chr13	43440000	43441000	0.76363840625231
chr13	43441000	43442000	2.1170500136016948
chr13	43442000	43443000	0.6895932830541087
chr13	43443000	43444000	-0.6596065573364149
chr13	43444000	43445000	2.3604941130638935
chr13	43446000	43447000	1.6715806616083024
chr13	43447000	43448000	-2.6853359865911237
chr13	43448000	43449000	0.6736425427067618
chr13	43449000	43450000	1.216945770728385
chr13	43450000	43451000	-0.5223357919012623
chr13	43451000	43452000	-0.3308397743151915
chr13	43452000	43453000	0.6838520417296432
chr13	43453000	43454000	1.8135802192440325
chr13	43455000	43456000	0.8595378957317961
chr13	43456000	43457000	-0.6723521513302321
chr13	43457000	43458000	2.0556635847807474
chr13	43458000	43459000	-0.31368879165852576
chr13	43459000	43460000	0.1955779851927839
chr13	43461000	43462000	0.7933912945009265
chr13	43463000	43464000	0.5280208181817881
chr13	43464000	43465000	0.47406248646712545
chr13	43465000	43466000	1.0652255414733312
chr13	43466000	43467000	-1.8513298608282747
chr13	43469000	43470000	-0.9384730034450672
chr13	43472000	43473000	-0.013848661538821246
chr13	43473000	43474000	0.9010728053268986
chr13	43474000	43475000	-0.432047512593453
chr13	43476000	43477000	-0.31191506039779787
chr13	43477000	43478000	0.7355095546801891
chr13	43479000	43480000	1.304443723684737
chr13	43480000	43481000	0.946125150573008
chr13	43481000	43482000	2.0892931505311023
chr13	43482000	43483000	-1.3038349177387891
chr13	43483000	43484000	-0.13254379181176665
chr13	43484000	43485000	1.698002236862527
chr13	43486000	43487000	-0.111257414113763
chr13	43487000	43488000	-0.904048995960751
chr13	43488000	43489000	-0.44845388915178747
chr13	43489000	43490000	0.23536114787002269
chr13	43490000	43491000	1.5946826464208939
chr13	43491000	43492000	0.1622591840806313
chr13	43492000	43493000	0.3672880699981904
chr13	43493000	43494000	-0.6560646588636233
chr13	43494000	43495000	-0.370208879860178
chr13	43496000	43497000	-0.9631773539794996
chr13	43497000	43498000	1.4698898547083996
chr13	43498000	43499000	0.7888936688390142
chr13	43499000	43500000	-2.205944295037289
chr13	43500000	43501000	-1.693156695132422
chr13	43502000	43503000	0.6057531398151192
chr13	43503000	43504000	1.0840868351229305
chr13	43504000	43505000	-1.6688390594155653
chr13	43505000	43506000	-1.4748538064553258
chr13	43507000	43508000	-0.15121519922705784
chr13	43508000	43509000	-0.420473808158403
chr13	43509000	43510000	0.7041161252056077
chr13	43510000	43511000	0.1676263787381861
chr13	43511000	43512000	1.4172299156863315
chr13	43513000	43514000	-0.4367232720909117
chr13	43514000	43515000	-1.1896086366028442
chr13	43515000	43516000	-0.0487658926989182
chr13	43516000	43517000	1.106968173562108
chr13	43517000	43518000	2.459793874852162
chr13	43518000	43519000	0.3801768796339578
chr13	43519000	43520000	1.2459552571164754
chr13	43520000	43521000	0.1005327112924768
chr13	43521000	43522000	0.028730218659374772
chr13	43522000	43523000	0.186598586043032
chr13	43523000	43524000	0.7163012079634072
chr13	43524000	43525000	2.1274596139512165
chr13	43525000	43526000	-0.5774025729171159
chr13	43526000	43527000	1.6081641394084494
chr13	43527000	43528000	1.5008016953807473
chr13	43528000	43529000	-0.45764138248646946
chr13	43529000	43530000	0.8751916985013605
chr13	43530000	43531000	-1.5509725306455329
chr13	43532000	43533000	-0.6808161165101302
chr13	43533000	43534000	-0.319504800067556
chr13	43534000	43535000	0.33667632694507277
chr13	43535000	43536000	-0.12985979579564544
chr13	43536000	43537000	0.026672252649626027
chr13	43537000	43538000	-0.7696745120861412
chr13	43538000	43539000	0.5706139872468299
chr13	43539000	43540000	-0.4485532853499671
chr13	43540000	43541000	-0.016314954273175857
chr13	43544000	43545000	-0.8234574673916759
chr13	43545000	43546000	1.1703281401621344
chr13	43546000	43547000	0.886587508827648
chr13	43547000	43548000	0.923132988123933
chr13	43548000	43549000	0.9516556484191406
chr13	43549000	43550000	-0.3977744510548887
chr13	43550000	43551000	-0.08668342318670506
chr13	43551000	43552000	0.012731698603554368
chr13	43553000	43554000	0.3291194209878605
chr13	43554000	43555000	2.029753973389916
chr13	43555000	43556000	-0.08315651791843479
chr13	43556000	43557000	-0.632930618725022
chr13	43557000	43558000	0.3182932224020833
chr13	43558000	43559000	0.0518066995180351
chr13	43559000	43560000	-0.12444038947219024
chr13	43560000	43561000	2.8441841286899
chr13	43561000	43562000	0.7132199951875713
chr13	43562000	43563000	1.7240310685096982
chr13	43563000	43564000	-0.6778178853842933
chr13	43564000	43565000	-0.9040719390392612
chr13	43565000	43566000	0.4949983663222176
chr13	43566000	43567000	-0.5237059363173415
chr13	43567000	43568000	0.8387558745714866
chr13	43568000	43569000	-0.2596380534780914
chr13	43569000	43570000	-1.3186475833364648
chr13	43570000	43571000	2.3442651848547627
chr13	43573000	43574000	2.4274327342811843
chr13	43574000	43575000	0.7472391039161216
chr13	43575000	43576000	-0.16245637434798701
chr13	43576000	43577000	0.03603306293254106
chr13	43577000	43578000	-0.848623902242651
chr13	43578000	43579000	0.9263295251074429
chr13	43579000	43580000	-0.7302556144636038
chr13	43580000	43581000	-1.6723903924450423
chr13	43582000	43583000	-1.1118506901728902
chr13	43583000	43584000	0.8027128989123962
chr13	43584000	43585000	0.8930934881028781
chr13	43585000	43586000	1.0371750572401521
chr13	43586000	43587000	0.8708131591703675
chr13	43591000	43592000	-0.44749388196945167
chr13	43592000	43593000	-1.2953459349577015
chr13	43594000	43595000	-0.5170831357993025
chr13	43595000	43596000	0.09980031919398147
chr13	43597000	43598000	2.652449214826722
chr13	43600000	43601000	1.0247632435202123
chr13	43601000	43602000	-1.8683436903439234
chr13	43602000	43603000	-0.4768748069271745
chr13	43605000	43606000	-0.7181945253306212
chr13	43606000	43607000	-0.4540856852571059
chr13	43607000	43608000	-1.2299256934836078
chr13	43608000	43609000	1.3887327255124873
chr13	43609000	43610000	0.5522741824453243
chr13	43610000	43611000	0.28681843933691026
chr13	43611000	43612000	0.4882558977295094
chr13	43612000	43613000	-0.17879258609731943
chr13	43613000	43614000	1.6885394549299524
chr13	43615000	43616000	0.043104751153207124
chr13	43620000	43621000	-1.946311552127881
chr13	43621000	43622000	1.3118887289825658
chr13	43622000	43623000	0.7607045855299227
chr13	43623000	43624000	0.39194329746154044
chr13	43624000	43625000	-0.21715895856178463
chr13	43626000	43627000	0.7859772073201997
chr13	43627000	43628000	-1.832124953235253
chr13	43628000	43629000	0.06198360906209735
chr13	43629000	43630000	1.6030863793467796
chr13	43630000	43631000	0.470772183875483
chr13	43631000	43632000	1.6520073481953677
chr13	43632000	43633000	1.58077551633783
chr13	43633000	43634000	0.9722574472136861
chr13	43634000	43635000	0.4240081823698999
chr13	43635000	43636000	1.5148194580257848
chr13	43636000	43637000	0.8164482651049414
chr13	43637000	43638000	-0.5942288265545627
chr13	43638000	43639000	0.9020622001009893
chr13	43639000	43640000	2.207745029244313
chr13	43640000	43641000	1.7506205889377016
chr13	43642000	43643000	0.23035175104957073
chr13	43643000	43644000	0.6260765713689739
chr13	43644000	43645000	-0.368501282400583
chr13	43645000	43646000	0.6498295987842335
chr13	43646000	43647000	1.0499671848408954
chr13	43647000	43648000	-0.4478196989659104
chr13	43648000	43649000	1.972719788577894
chr13	43649000	43650000	-1.2409176057441913
chr13	43650000	43651000	1.890924725141713
chr13	43652000	43653000	1.3131676450410594
chr13	43654000	43655000	0.6503189117990881
chr13	43655000	43656000	-0.1836241401974187
chr13	43656000	43657000	1.4378571147093586
chr13	43658000	43659000	1.5518987487244735
chr13	43659000	43660000	0.925862005591938
chr13	43660000	43661000	1.1993760994443545
chr13	43661000	43662000	1.0771172658636896
chr13	43662000	43663000	2.140900451873659
chr13	43663000	43664000	3.5423220014218773
chr13	43666000	43667000	1.6096737206027296
chr13	43667000	43668000	0.6882472261152093
chr13	43668000	43669000	0.5410864354577044
chr13	43669000	43670000	-0.00889129274249447
chr13	43670000	43671000	1.020326244354129
chr13	43671000	43672000	0.012531136793004093
chr13	43672000	43673000	0.582632302996859
chr13	43673000	43674000	1.3015219575061672
chr13	43674000	43675000	0.30313814069566825
chr13	43675000	43676000	1.85924897191241
chr13	43676000	43677000	-0.7862074891952326
chr13	43677000	43678000	-0.3988206462740931
chr13	43678000	43679000	0.5312714631328057
chr13	43679000	43680000	-0.5123334382534085
chr13	43680000	43681000	-0.5116785346339664
chr13	43681000	43682000	0.9890154484354154
chr13	43682000	43683000	0.535080022616976
chr13	43683000	43684000	0.1847082053698553
chr13	43685000	43686000	2.9716486950234486
chr13	43686000	43687000	2.037721655024016
chr13	43687000	43688000	-0.14037113142566887
chr13	43688000	43689000	1.033655065802153
chr13	43689000	43690000	0.8835603407046863
chr13	43690000	43691000	-0.0956181451948451
chr13	43691000	43692000	1.7159692547670895
chr13	43692000	43693000	1.4656440496859926
chr13	43693000	43694000	0.7453562286418641
chr13	43694000	43695000	-0.20445829805441618
chr13	43697000	43698000	2.2502597728326146
chr13	43698000	43699000	-0.7716240647204645
chr13	43699000	43700000	0.7660989280927529
chr13	43700000	43701000	1.3952428621612853
chr13	43701000	43702000	1.1803193246068717
chr13	43703000	43704000	-1.1606159083740324
chr13	43704000	43705000	0.6190929504658035
chr13	43705000	43706000	-0.3969824562403041
chr13	43706000	43707000	-0.5022723264751469
chr13	43708000	43709000	-1.1126815771813598
chr13	43709000	43710000	-0.8446590683404217
chr13	43710000	43711000	-3.024026513165179
chr13	43713000	43714000	-2.0898909834334427
chr13	43714000	43715000	-1.0245717514735229
chr13	43715000	43716000	-0.7599107651222932
chr13	43719000	43720000	0.5369933160339396
chr13	43720000	43721000	-0.6412893468977239
chr13	43722000	43723000	0.5290595655549989
chr13	43723000	43724000	2.0256493822466703
chr13	43724000	43725000	-0.0949554205440866
chr13	43727000	43728000	0.5510572368528907
chr13	43728000	43729000	1.6318039833093618
chr13	43729000	43730000	-0.3926474985353859
chr13	43730000	43731000	1.1296060146786189
chr13	43731000	43732000	-0.4798648833195564
chr13	43732000	43733000	0.21689108677945004
chr13	43733000	43734000	0.06986970919230755
chr13	43734000	43735000	1.430046099539469
chr13	43735000	43736000	1.0461496740462402
chr13	43736000	43737000	1.9600639524062125
chr13	43737000	43738000	0.5741996457740116
chr13	43738000	43739000	2.2834069209903394
chr13	43739000	43740000	-0.619031581167364
chr13	43740000	43741000	-0.9126308396882431
chr13	43741000	43742000	1.0444660829504129
chr13	43742000	43743000	-0.6891305873601739
chr13	43743000	43744000	0.075603209466345
chr13	43744000	43745000	1.8120732158119977
chr13	43745000	43746000	-0.21864398816757866
chr13	43746000	43747000	1.3471032705977357
chr13	43747000	43748000	1.178419428939462
chr13	43748000	43749000	0.6000150384743277
chr13	43749000	43750000	-0.08121546303392041
chr13	43750000	43751000	1.0073001832504305
chr13	43751000	43752000	-1.117205777363269
chr13	43752000	43753000	0.36077822566141216
chr13	43755000	43756000	-0.6719820524919522
chr13	43757000	43758000	0.43517953327181513
chr13	43758000	43759000	1.477619845363503
chr13	43761000	43762000	-0.5547616723168304
chr13	43762000	43763000	1.125238859332158
chr13	43763000	43764000	-0.6588070258060204
chr13	43764000	43765000	3.174190550075367
chr13	43765000	43766000	1.89991843021808
chr13	43766000	43767000	0.9010912780312853
chr13	43767000	43768000	1.8280175296759682
chr13	43768000	43769000	-0.5009427076442716
chr13	43769000	43770000	0.5149658667017705
chr13	43770000	43771000	-0.31927327428139146
chr13	43773000	43774000	0.418811463356084
chr13	43774000	43775000	2.6064157157692556
chr13	43775000	43776000	0.44142196844444415
chr13	43776000	43777000	1.307555351753159
chr13	43777000	43778000	1.004456713540648
chr13	43778000	43779000	-0.4222748319893043
chr13	43779000	43780000	-0.24461556707354473
chr13	43781000	43782000	0.9360413210464018
chr13	43782000	43783000	1.109287618234669
chr13	43783000	43784000	2.371431755928369
chr13	43784000	43785000	1.6934710278586598
chr13	43785000	43786000	0.54352914476939
chr13	43786000	43787000	6.023459114369548
chr13	43787000	43788000	3.6386554793580164
chr13	43789000	43790000	0.23396177175479305
chr13	43791000	43792000	1.8764366235838135
chr13	43792000	43793000	0.6650865663579257
chr13	43795000	43796000	0.6620238635364551
chr13	43796000	43797000	0.6339770949578207
chr13	43797000	43798000	1.2252592538391363
chr13	43798000	43799000	-1.081355877615715
chr13	43799000	43800000	1.667435080648151
chr13	43800000	43801000	0.36544313123248967
chr13	43801000	43802000	0.5027237277829478
chr13	43802000	43803000	-0.1486378845498391
chr13	43803000	43804000	1.056741423547893
chr13	43804000	43805000	1.6061373543104218
chr13	43807000	43808000	-0.1608378291322769
chr13	43808000	43809000	-0.13585822946183407
chr13	43810000	43811000	1.457094386471721
chr13	43811000	43812000	1.5003828896655422
chr13	43812000	43813000	-0.04579359951896441
chr13	43814000	43815000	1.7395174258689368
chr13	43815000	43816000	1.233245337924309
chr13	43817000	43818000	-0.8519359413380636
chr13	43819000	43820000	0.24301455066723976
chr13	43820000	43821000	0.3778049926927516
chr13	43823000	43824000	0.5664006336812277
chr13	43826000	43827000	-1.4941821502422385
chr13	43828000	43829000	1.8776483952371394
chr13	43829000	43830000	0.6703747106434919
chr13	43830000	43831000	1.06849433411269
chr13	43831000	43832000	0.7730440201723193
chr13	43833000	43834000	0.12694796995006946
chr13	43834000	43835000	-1.8861352832965665
chr13	43835000	43836000	-1.8349643291450557
chr13	43837000	43838000	0.45615219415857877
chr13	43838000	43839000	-0.13460393321657146
chr13	43839000	43840000	0.7075021043655352
chr13	43840000	43841000	-0.956915593148293
chr13	43842000	43843000	1.2503567791366224
chr13	43843000	43844000	1.368320283452085
chr13	43844000	43845000	-1.063362399132134
chr13	43845000	43846000	-0.5638091143287398
chr13	43846000	43847000	1.31454056027295
chr13	43847000	43848000	-0.298808047813856
chr13	43849000	43850000	0.5574448743914564
chr13	43850000	43851000	-1.441742594207527
chr13	43851000	43852000	-1.19229654298055
chr13	43852000	43853000	-0.21111309347615817
chr13	43855000	43856000	2.7647032764101342
chr13	43856000	43857000	1.2472429828470548
chr13	43857000	43858000	1.0428228507549167
chr13	43858000	43859000	0.11255521529949579
chr13	43859000	43860000	-0.3043602238125577
chr13	43860000	43861000	2.5957616086743567
chr13	43861000	43862000	-0.31702618885106515
chr13	43862000	43863000	0.8708970654990833
chr13	43863000	43864000	-0.4743889197764604
chr13	43864000	43865000	1.09900743458681
chr13	43865000	43866000	-0.5261259794370065
chr13	43866000	43867000	0.7993715212548042
chr13	43867000	43868000	0.7052349784516133
chr13	43868000	43869000	-0.1733343086705074
chr13	43869000	43870000	-1.2252383094670876
chr13	43870000	43871000	-0.3005452486325601
chr13	43871000	43872000	1.1848079394991755
chr13	43872000	43873000	1.842847985127416
chr13	43873000	43874000	0.7813232451975003
chr13	43874000	43875000	-0.44262460761961725
chr13	43875000	43876000	-0.26550534799734893
chr13	43876000	43877000	2.1065208041424315
chr13	43877000	43878000	0.277491515774562
chr13	43878000	43879000	1.1754632396481748
chr13	43880000	43881000	1.2792576690178423
chr13	43881000	43882000	0.6673973771103017
chr13	43882000	43883000	2.917859917293473
chr13	43883000	43884000	1.1782079560193746
chr13	43884000	43885000	1.7951892379849694
chr13	43886000	43887000	-0.16265947763696495
chr13	43887000	43888000	0.8480178362683872
chr13	43888000	43889000	0.5193251689880021
chr13	43890000	43891000	0.4533542096285567
chr13	43891000	43892000	0.39140376553041584
chr13	43893000	43894000	1.1625475435651864
chr13	43894000	43895000	1.4295660873426153
chr13	43897000	43898000	1.0602409292874255
chr13	43899000	43900000	-0.07935315984329576
chr13	43900000	43901000	0.4033992356080135
chr13	43903000	43904000	0.19490441335493675
chr13	43904000	43905000	-0.5032299715078612
chr13	43905000	43906000	-1.0555794116020052
chr13	43906000	43907000	1.6062310896292813
chr13	43907000	43908000	0.6701044727580856
chr13	43908000	43909000	0.817177279528544
chr13	43909000	43910000	0.5006055446676653
chr13	43911000	43912000	1.4140219339998616
chr13	43912000	43913000	1.4441295711922089
chr13	43913000	43914000	1.169747840994111
chr13	43914000	43915000	0.7926487931580464
chr13	43916000	43917000	0.6711057019126094
chr13	43917000	43918000	-1.0514898708912293
chr13	43918000	43919000	1.0593219012716701
chr13	43919000	43920000	1.4485589046103104
chr13	43920000	43921000	1.0809485364327183
chr13	43921000	43922000	1.2852486258319589
chr13	43922000	43923000	0.23411405951550548
chr13	43925000	43926000	1.284915354449403
chr13	43930000	43931000	-0.3901154688410897
chr13	43931000	43932000	0.5306214358706643
chr13	43932000	43933000	1.4784049749940942
chr13	43933000	43934000	0.023599951673364067
chr13	43934000	43935000	-1.7324367201424336
chr13	43935000	43936000	-1.457086368122685
chr13	43936000	43937000	0.8660066640300044
chr13	43937000	43938000	0.9822157811156577
chr13	43938000	43939000	2.37330856157877
chr13	43941000	43942000	-2.1040961749300844
chr13	43942000	43943000	-1.072172875448179
chr13	43943000	43944000	-1.5891091010777991
chr13	43944000	43945000	-1.1449647059824892
chr13	43945000	43946000	-0.5410283002256303
chr13	43946000	43947000	0.06356473721287147
chr13	43947000	43948000	1.3535563988166566
chr13	43948000	43949000	-1.5574228676365394
chr13	43949000	43950000	0.05212913743038998
chr13	43950000	43951000	-0.33275288821114074
chr13	43951000	43952000	1.540361051598229
chr13	43952000	43953000	0.8995383760718277
chr13	43953000	43954000	0.13851212970249666
chr13	43954000	43955000	1.3000140365972452
chr13	43955000	43956000	0.43407549369638637
chr13	43956000	43957000	0.809107812853429
chr13	43958000	43959000	1.240852047036222
chr13	43960000	43961000	1.8867722767073725
chr13	43962000	43963000	0.35354374452495196
chr13	43963000	43964000	1.008728510526299
chr13	43964000	43965000	2.4202775483610854
chr13	43965000	43966000	-0.5789207472009832
chr13	43969000	43970000	1.4074753852698927
chr13	43970000	43971000	2.5182852292330926
chr13	43976000	43977000	-0.1399342243107215
chr13	43978000	43979000	3.23691830820951
chr13	43979000	43980000	0.800857001773455
chr13	43980000	43981000	0.24792796941081507
chr13	43981000	43982000	2.02212545267166
chr13	43982000	43983000	1.4829795789807092
chr13	43983000	43984000	2.4493648029049355
chr13	43984000	43985000	1.104127835646772
chr13	43985000	43986000	0.33542493594645756
chr13	43986000	43987000	1.8851287379473598
chr13	43987000	43988000	1.2628001123413581
chr13	43988000	43989000	0.4291096520246545
chr13	43989000	43990000	0.982859495018919
chr13	43990000	43991000	2.4489275282736287
chr13	43991000	43992000	1.8949153082239594
chr13	43992000	43993000	-1.9360532923195084
chr13	43993000	43994000	0.7547193063265175
chr13	43994000	43995000	1.4273336225727593
chr13	43995000	43996000	0.9389622557922196
chr13	43996000	43997000	0.2928576346269954
chr13	43997000	43998000	0.1100124414683983
chr13	43998000	43999000	-0.7353408095887713
chr13	43999000	44000000	0.9006038480730499
chr13	44000000	44001000	0.1639671057602934
chr13	44001000	44002000	-0.3760718555219139
chr13	44002000	44003000	2.197883135181338
chr13	44003000	44004000	-0.7919515650911035
chr13	44004000	44005000	0.4049309636836058
chr13	44005000	44006000	0.6940971428650894
chr13	44006000	44007000	-0.45666882624841515
chr13	44007000	44008000	-1.2853971738723227
chr13	44008000	44009000	0.8508436787541335
chr13	44009000	44010000	-1.263180838419884
chr13	44010000	44011000	0.14907406300495582
chr13	44011000	44012000	2.331461298037701
chr13	44013000	44014000	1.4870931155106908
chr13	44014000	44015000	0.03761889234623649
chr13	44015000	44016000	1.3771100841691155
chr13	44016000	44017000	0.184507634698211
chr13	44017000	44018000	1.3048615968281259
chr13	44018000	44019000	1.4385076892280615
chr13	44019000	44020000	-0.9720326676518007
chr13	44020000	44021000	2.132440654082788
chr13	44021000	44022000	-1.323208608338005
chr13	44023000	44024000	0.3978802604158872
chr13	44024000	44025000	1.861851843093828
chr13	44025000	44026000	-0.744198680774125
chr13	44026000	44027000	1.6986539724553678
chr13	44028000	44029000	-0.685127119286914
chr13	44029000	44030000	1.1963609673855196
chr13	44030000	44031000	-1.3864912450016567
chr13	44031000	44032000	0.5274957513768137
chr13	44032000	44033000	-0.8276583855054569
chr13	44033000	44034000	-1.0250197893049802
chr13	44034000	44035000	-0.04701422095328706
chr13	44035000	44036000	0.8853010655177855
chr13	44038000	44039000	-0.9126020681653162
chr13	44039000	44040000	-1.4093602610707865
chr13	44040000	44041000	0.08966752293539772
chr13	44041000	44042000	0.7755643373650287
chr13	44042000	44043000	0.8881626573554475
chr13	44044000	44045000	-0.92010884923951
chr13	44045000	44046000	0.11054468083697136
chr13	44047000	44048000	-1.865936362062243
chr13	44048000	44049000	0.7150112706945794
chr13	44049000	44050000	-0.1469699480560269
chr13	44050000	44051000	-0.40103043204866795
chr13	44051000	44052000	-0.2988948552379821
chr13	44052000	44053000	1.2536110517802346
chr13	44053000	44054000	1.42918964500425
chr13	44054000	44055000	-1.0818736021920654
chr13	44055000	44056000	2.9752730199769277
chr13	44056000	44057000	-0.7059322879404197
chr13	44058000	44059000	-0.037765372344341096
chr13	44059000	44060000	0.8600222206263054
chr13	44060000	44061000	0.48672243983507113
chr13	44061000	44062000	0.9341744330063003
chr13	44062000	44063000	1.3235194048917944
chr13	44063000	44064000	-0.5313089592051282
chr13	44064000	44065000	0.7284912415954214
chr13	44065000	44066000	0.3027627800208026
chr13	44066000	44067000	1.858748195127108
chr13	44067000	44068000	0.7569971551362346
chr13	44068000	44069000	1.707437828228979
chr13	44069000	44070000	2.0238203576491123
chr13	44070000	44071000	0.46192414251237834
chr13	44071000	44072000	0.3940302690171265
chr13	44072000	44073000	0.9467311877234751
chr13	44074000	44075000	0.4304220555197441
chr13	44075000	44076000	0.07626205909617795
chr13	44077000	44078000	0.7669866032969429
chr13	44078000	44079000	-0.8837143623790653
chr13	44079000	44080000	-1.6320070797042379
chr13	44080000	44081000	-0.8558506429740332
chr13	44081000	44082000	-2.0764883160335117
chr13	44082000	44083000	-1.373031272282642
chr13	44083000	44084000	-0.9727322992183794
chr13	44085000	44086000	1.6304143411754577
chr13	44086000	44087000	-0.434922538835287
chr13	44087000	44088000	0.4811442293384187
chr13	44088000	44089000	-0.15041707062436496
chr13	44089000	44090000	0.38671578011548113
chr13	44090000	44091000	-1.6440852287778653
chr13	44091000	44092000	0.7541970033458302
chr13	44092000	44093000	0.7676791541001082
chr13	44094000	44095000	-2.510863258617483
chr13	44095000	44096000	-2.963892231790705
chr13	44096000	44097000	1.2494945867572382
chr13	44097000	44098000	0.12038792365502134
chr13	44098000	44099000	-2.288985899729129
chr13	44099000	44100000	0.9812855500431031
chr13	44100000	44101000	1.0215146482956137
chr13	44101000	44102000	-2.5658116208300434
chr13	44103000	44104000	0.0902393927790121
chr13	44104000	44105000	0.5131230101479018
chr13	44105000	44106000	2.0855381020998163
chr13	44106000	44107000	-0.02419441608773996
chr13	44107000	44108000	1.434138364089683
chr13	44108000	44109000	-1.3004170312286103
chr13	44109000	44110000	2.1194642709910654
chr13	44110000	44111000	0.8925239803968713
chr13	44111000	44112000	-0.9512753603294922
chr13	44112000	44113000	0.9151560767363331
chr13	44113000	44114000	0.3161978492158718
chr13	44115000	44116000	0.8626112577217819
chr13	44116000	44117000	-0.7283217703014712
chr13	44117000	44118000	1.1002726776389191
chr13	44118000	44119000	1.9384417608255269
chr13	44119000	44120000	1.9267972943740148
chr13	44120000	44121000	2.098425951322027
chr13	44121000	44122000	2.4071308708489108
chr13	44122000	44123000	1.344086130712629
chr13	44123000	44124000	-0.9777195560997031
chr13	44124000	44125000	0.5597923589068098
chr13	44125000	44126000	1.071916970017443
chr13	44126000	44127000	0.9424186611609032
chr13	44128000	44129000	-0.2018006037848296
chr13	44129000	44130000	0.2025294899781951
chr13	44130000	44131000	1.2309749118923616
chr13	44131000	44132000	-1.2883862335641212
chr13	44132000	44133000	0.404993421135738
chr13	44133000	44134000	1.3509372343423565
chr13	44134000	44135000	2.407667206841951
chr13	44135000	44136000	0.792608523791322
chr13	44136000	44137000	1.1518899459927041
chr13	44139000	44140000	-0.1889510120958549
chr13	44140000	44141000	0.12311777899465984
chr13	44141000	44142000	-1.76094590061592
chr13	44142000	44143000	1.7538089491574849
chr13	44143000	44144000	1.6472107116896675
chr13	44144000	44145000	1.3909290654298492
chr13	44145000	44146000	1.2899495335399913
chr13	44146000	44147000	2.6780723755384748
chr13	44147000	44148000	1.6390838851035026
chr13	44148000	44149000	2.6704213870747457
chr13	44149000	44150000	3.673195529623774
chr13	44150000	44151000	2.1311759117419213
chr13	44151000	44152000	1.8820210381965825
chr13	44152000	44153000	3.168197998566191
chr13	44153000	44154000	3.154749430511286
chr13	44154000	44155000	2.553121320349848
chr13	44156000	44157000	2.96449482023973
chr13	44157000	44158000	0.7428074005874326
chr13	44158000	44159000	0.8107191978466203
chr13	44159000	44160000	2.0316305245807644
chr13	44160000	44161000	1.2343749501897094
chr13	44161000	44162000	2.710016370812545
chr13	44162000	44163000	1.6012318542824224
chr13	44163000	44164000	2.807255264666809
chr13	44164000	44165000	2.2749299903705738
chr13	44165000	44166000	0.735443217456486
chr13	44166000	44167000	2.7501114452977804
chr13	44167000	44168000	0.6750230933030008
chr13	44168000	44169000	-0.18463946708215348
chr13	44170000	44171000	0.18065735346527237
chr13	44171000	44172000	2.0039188518455924
chr13	44172000	44173000	2.132382035103658
chr13	44173000	44174000	2.1315197265303656
chr13	44174000	44175000	2.802139751740909
chr13	44175000	44176000	-0.14708397573872187
chr13	44176000	44177000	0.3551634394585089
chr13	44177000	44178000	0.6412764831414544
chr13	44178000	44179000	0.3699638151631552
chr13	44179000	44180000	1.2643890963539204
chr13	44180000	44181000	1.6001632618984876
chr13	44181000	44182000	2.9984021391904987
chr13	44184000	44185000	1.5796775601684319
chr13	44185000	44186000	1.2857347771708652
chr13	44186000	44187000	2.0030032136049707
chr13	44187000	44188000	0.05901493091856364
chr13	44188000	44189000	2.7366881963373655
chr13	44189000	44190000	1.8148928274179192
chr13	44190000	44191000	1.5445208300285764
chr13	44191000	44192000	3.710872671532491
chr13	44192000	44193000	2.241476618183147
chr13	44193000	44194000	1.53289276783582
chr13	44195000	44196000	1.2087729870225439
chr13	44196000	44197000	1.623931916310405
chr13	44197000	44198000	0.9501536232157137
chr13	44198000	44199000	1.1719030365149767
chr13	44199000	44200000	1.1935489091052083
chr13	44200000	44201000	1.55703379014649
chr13	44201000	44202000	0.9568283243577688
chr13	44202000	44203000	1.9657359665853444
chr13	44203000	44204000	1.1428315738989332
chr13	44204000	44205000	0.8412310651490381
chr13	44206000	44207000	0.7666591966482469
chr13	44207000	44208000	2.048828012374412
chr13	44208000	44209000	0.4964526169728456
chr13	44209000	44210000	2.9031673515642114
chr13	44210000	44211000	3.19493789047066
chr13	44211000	44212000	0.6266877120367244
chr13	44212000	44213000	2.621551687494562
chr13	44213000	44214000	1.6891650362011754
chr13	44214000	44215000	0.27399202823932667
chr13	44215000	44216000	2.0527718427242743
chr13	44216000	44217000	1.817647131751264
chr13	44217000	44218000	1.704732653610311
chr13	44218000	44219000	1.8646515508961252
chr13	44219000	44220000	1.5760667525389958
chr13	44220000	44221000	2.5226566849964995
chr13	44221000	44222000	1.893305825837191
chr13	44222000	44223000	0.6314690818006371
chr13	44223000	44224000	1.611103022219633
chr13	44224000	44225000	1.1032984184103376
chr13	44225000	44226000	-0.4167946739146531
chr13	44226000	44227000	-0.26148160525756187
chr13	44227000	44228000	-0.451105773605235
chr13	44228000	44229000	1.9958633403018686
chr13	44229000	44230000	1.3100212762027355
chr13	44230000	44231000	-0.16017387369947203
chr13	44231000	44232000	3.2960156005083507
chr13	44232000	44233000	1.7660260316655152
chr13	44233000	44234000	2.832998071059904
chr13	44234000	44235000	1.182721201087269
chr13	44235000	44236000	-0.731188585780428
chr13	44236000	44237000	1.7860707389186687
chr13	44237000	44238000	1.327121160099797
chr13	44238000	44239000	-0.9376184612063315
chr13	44239000	44240000	1.3855078077293792
chr13	44240000	44241000	1.9538304727440161
chr13	44241000	44242000	1.6194220644153121
chr13	44242000	44243000	0.8663604928122549
chr13	44243000	44244000	0.24897072042835636
chr13	44244000	44245000	2.4448873669620843
chr13	44245000	44246000	0.5560894875430927
chr13	44248000	44249000	1.6153182871541452
chr13	44249000	44250000	1.9880611476699106
chr13	44250000	44251000	0.269563734142734
chr13	44251000	44252000	2.1014222667695885
chr13	44252000	44253000	0.854400185220345
chr13	44253000	44254000	0.2495391616006633
chr13	44254000	44255000	1.2898328491937876
chr13	44256000	44257000	1.1879194095015615
chr13	44257000	44258000	1.159820862102893
chr13	44258000	44259000	0.9681269811512434
chr13	44259000	44260000	1.5366875316883721
chr13	44261000	44262000	2.0243043184975145
chr13	44262000	44263000	1.1091372291496235
chr13	44263000	44264000	1.7974701787966842
chr13	44264000	44265000	1.327614639476792
chr13	44265000	44266000	2.723413650641847
chr13	44266000	44267000	0.9865897547698514
chr13	44267000	44268000	2.314826098506909
chr13	44268000	44269000	-0.809994622487998
chr13	44269000	44270000	2.4740442062401633
chr13	44271000	44272000	1.9400963992208495
chr13	44273000	44274000	0.9904834835850083
chr13	44274000	44275000	1.4174892855701915
chr13	44276000	44277000	0.34678021263323294
chr13	44278000	44279000	0.30494019694022184
chr13	44279000	44280000	1.0619857739065226
chr13	44280000	44281000	1.9064685935304881
chr13	44281000	44282000	2.765180695510575
chr13	44282000	44283000	2.933720390671125
chr13	44283000	44284000	-2.1480715111228297
chr13	44284000	44285000	-0.3691834628799493
chr13	44285000	44286000	-0.25032223095342904
chr13	44286000	44287000	1.0996593031890611
chr13	44287000	44288000	1.543827295064091
chr13	44288000	44289000	0.1598925364437538
chr13	44289000	44290000	0.051810421857208355
chr13	44290000	44291000	0.9987707127739499
chr13	44291000	44292000	0.8826434978483196
chr13	44292000	44293000	0.52100649588475
chr13	44293000	44294000	0.6072075893649623
chr13	44295000	44296000	1.0326089555355762
chr13	44297000	44298000	2.3811882653969443
chr13	44298000	44299000	1.3940120426286293
chr13	44299000	44300000	-0.052988827869164264
chr13	44300000	44301000	2.3325620014442245
chr13	44301000	44302000	1.9567979054095943
chr13	44302000	44303000	1.5335361130417424
chr13	44306000	44307000	0.83176005774117
chr13	44308000	44309000	1.7490126569802527
chr13	44309000	44310000	-0.07684232740646431
chr13	44311000	44312000	2.2366024674461578
chr13	44312000	44313000	2.0291916882149175
chr13	44313000	44314000	0.8223566715442955
chr13	44316000	44317000	0.7069518416947641
chr13	44317000	44318000	0.9099761456084204
chr13	44318000	44319000	0.2344129330599973
chr13	44319000	44320000	-1.3063520969630191
chr13	44320000	44321000	0.5584318199443715
chr13	44321000	44322000	1.2532173237567787
chr13	44322000	44323000	2.2408683073574798
chr13	44323000	44324000	1.8923912486051324
chr13	44324000	44325000	2.5814221243693125
chr13	44325000	44326000	2.6400533352761344
chr13	44326000	44327000	-0.09855501168869765
chr13	44327000	44328000	-1.8439908018582134
chr13	44328000	44329000	1.1311365575525472
chr13	44329000	44330000	0.7562494919671486
chr13	44330000	44331000	3.439240021894498
chr13	44331000	44332000	-0.19310589485343785
chr13	44332000	44333000	0.4685855307242097
chr13	44333000	44334000	1.6680090146187896
chr13	44334000	44335000	1.8286187878153517
chr13	44335000	44336000	1.2964759867039888
chr13	44337000	44338000	2.041653454390761
chr13	44338000	44339000	1.137723886645972
chr13	44339000	44340000	0.7336898133839067
chr13	44340000	44341000	1.7795778014673527
chr13	44341000	44342000	-0.6369018918782724
chr13	44342000	44343000	1.9713270361921233
chr13	44343000	44344000	-0.30730636988712984
chr13	44344000	44345000	-1.4409247233829767
chr13	44345000	44346000	-0.1445734024690829
chr13	44347000	44348000	0.7187288494503402
chr13	44348000	44349000	2.3981846158882574
chr13	44349000	44350000	0.49776452740206245
chr13	44350000	44351000	2.1979179001738127
chr13	44351000	44352000	1.741510854280153
chr13	44352000	44353000	1.196286116354268
chr13	44353000	44354000	-0.6364181333060427
chr13	44354000	44355000	1.1343842290370447
chr13	44355000	44356000	-0.6558464785052668
chr13	44357000	44358000	-0.12714550184898474
chr13	44358000	44359000	1.492862188395319
chr13	44359000	44360000	1.9634919805404212
chr13	44360000	44361000	-0.6629359023112131
chr13	44363000	44364000	1.3797812279643749
chr13	44364000	44365000	0.5537600452323693
chr13	44365000	44366000	1.5538748645449663
chr13	44366000	44367000	1.5347276486701054
chr13	44367000	44368000	-0.1012745617197809
chr13	44368000	44369000	0.9847080684375453
chr13	44369000	44370000	1.4807286961369892
chr13	44370000	44371000	0.7628238803505126
chr13	44371000	44372000	0.8316120349123769
chr13	44372000	44373000	-0.6688053181461042
chr13	44373000	44374000	4.8217863254005175
chr13	44375000	44376000	2.863217651280055
chr13	44376000	44377000	2.659790092895283
chr13	44377000	44378000	1.7625332605532598
chr13	44378000	44379000	2.3994346258539414
chr13	44379000	44380000	2.3773919765339357
chr13	44380000	44381000	1.7887415817236827
chr13	44384000	44385000	2.4735852009874124
chr13	44385000	44386000	2.112753517982479
chr13	44386000	44387000	2.968930828786853
chr13	44387000	44388000	2.5653486745438
chr13	44388000	44389000	2.4610921874563023
chr13	44389000	44390000	1.054757283079962
chr13	44391000	44392000	1.3070182178200238
chr13	44393000	44394000	2.3601570883601437
chr13	44394000	44395000	1.297704682878178
chr13	44397000	44398000	-0.1339088807437231
chr13	44398000	44399000	1.756279843966511
chr13	44399000	44400000	1.8099880765916756
chr13	44400000	44401000	1.6487382924479117
chr13	44402000	44403000	1.1110902426548712
chr13	44403000	44404000	0.9576198752687936
chr13	44404000	44405000	3.187159905181882
chr13	44405000	44406000	1.6705620309337907
chr13	44408000	44409000	0.3983524557617745
chr13	44409000	44410000	0.41709828065234106
chr13	44410000	44411000	0.3463045985506176
chr13	44412000	44413000	1.0177703535182125
chr13	44416000	44417000	0.5251382626485249
chr13	44417000	44418000	1.8438645144638546
chr13	44418000	44419000	1.064070547096284
chr13	44419000	44420000	0.5941005193410281
chr13	44422000	44423000	0.3383787723493632
chr13	44423000	44424000	1.634077299757911
chr13	44424000	44425000	0.7665155220836478
chr13	44425000	44426000	3.227596264915324
chr13	44426000	44427000	2.4288587173927505
chr13	44427000	44428000	2.2003863953911287
chr13	44428000	44429000	1.2507876645292144
chr13	44429000	44430000	-0.14200028052821964
chr13	44430000	44431000	0.7118989765740042
chr13	44431000	44432000	0.17772868489677035
chr13	44432000	44433000	-2.5330751703576415
chr13	44433000	44434000	-3.6545200535770532
chr13	44434000	44435000	-0.18235668295352786
chr13	44435000	44436000	1.7138058651484251
chr13	44437000	44438000	-0.7426974650676819
chr13	44438000	44439000	-0.7383178894682131
chr13	44439000	44440000	-0.6220264232342734
chr13	44441000	44442000	0.3829872543753739
chr13	44445000	44446000	1.1225919082564129
chr13	44446000	44447000	-0.4795773991990628
chr13	44448000	44449000	-2.07825268523268
chr13	44449000	44450000	-0.5200627032157636
chr13	44450000	44451000	-2.9642362107890015
chr13	44451000	44452000	-1.710542363558851
chr13	44452000	44453000	-2.339775335134448
chr13	44453000	44454000	-2.4479385113394154
chr13	44454000	44455000	-3.7863085315844796
chr13	44455000	44456000	-7.865811737517694
chr13	44456000	44457000	-3.274873196061632
chr13	44458000	44459000	3.3080078236255197
chr13	44459000	44460000	1.866442394361707
chr13	44460000	44461000	1.4849173492721652
chr13	44461000	44462000	2.1967192072271855
chr13	44462000	44463000	0.5892403856978232
chr13	44463000	44464000	2.647179369083839
chr13	44464000	44465000	1.230205018105362
chr13	44465000	44466000	1.0190224828621324
chr13	44466000	44467000	2.3959426890545914
chr13	44467000	44468000	0.4072683112509105
chr13	44468000	44469000	0.9753888826125298
chr13	44469000	44470000	1.293765856014792
chr13	44470000	44471000	0.7205781253032962
chr13	44471000	44472000	1.397221302439506
chr13	44472000	44473000	1.7599638653137109
chr13	44473000	44474000	0.3258973627110912
chr13	44474000	44475000	0.8263428486531571
chr13	44476000	44477000	0.8935246553848688
chr13	44477000	44478000	2.0414945401861275
chr13	44478000	44479000	1.19194041521359
chr13	44479000	44480000	1.3479592646467207
chr13	44480000	44481000	1.1477646590665076
chr13	44481000	44482000	1.2695335851696947
chr13	44482000	44483000	1.8539101721754199
chr13	44483000	44484000	2.28693888422881
chr13	44484000	44485000	0.9123634573779623
chr13	44485000	44486000	0.3004569679897227
chr13	44486000	44487000	1.1309411851664652
chr13	44488000	44489000	0.45917848346265205
chr13	44492000	44493000	0.3391208586690499
chr13	44493000	44494000	1.8198463456055105
chr13	44496000	44497000	-0.05843121120937935
chr13	44497000	44498000	2.280991419014086
chr13	44498000	44499000	1.3202304729160776
chr13	44499000	44500000	-0.3849014212659929
chr13	44501000	44502000	1.5333526400844821
chr13	44502000	44503000	1.465229873874845
chr13	44503000	44504000	0.725034964925624
chr13	44505000	44506000	0.8994346610190994
chr13	44506000	44507000	0.8904112362563138
chr13	44507000	44508000	1.3941968240277824
chr13	44508000	44509000	0.1590953043932986
chr13	44510000	44511000	1.9989471046193945
chr13	44511000	44512000	-0.4883583138893922
chr13	44512000	44513000	1.718211095172577
chr13	44513000	44514000	-0.0026344724005615415
chr13	44514000	44515000	1.5121843644513722
chr13	44516000	44517000	-2.0261490803858098
chr13	44519000	44520000	0.18063483013311277
chr13	44520000	44521000	-0.732968356172079
chr13	44521000	44522000	0.6006687795453726
chr13	44522000	44523000	0.4397056097091169
chr13	44523000	44524000	-0.039669186259880446
chr13	44524000	44525000	0.7076196241324367
chr13	44525000	44526000	-1.20476388467485
chr13	44526000	44527000	1.2579534504163266
chr13	44527000	44528000	0.33229388825800316
chr13	44528000	44529000	-0.03515591730475728
chr13	44529000	44530000	-1.2413691989237747
chr13	44530000	44531000	-1.1673336147193176
chr13	44531000	44532000	-1.1120857462461062
chr13	44532000	44533000	-1.416312907950344
chr13	44533000	44534000	-1.610701559703063
chr13	44535000	44536000	0.33785932140861447
chr13	44537000	44538000	0.63789484100559
chr13	44538000	44539000	0.7899908197248282
chr13	44539000	44540000	1.6575761567107696
chr13	44540000	44541000	0.6654213973238575
chr13	44541000	44542000	0.20167800759354548
chr13	44542000	44543000	0.8525121352844166
chr13	44543000	44544000	0.9923787392378506
chr13	44544000	44545000	-0.8672051402039677
chr13	44546000	44547000	1.5278314503204253
chr13	44547000	44548000	-1.6450055992443515
chr13	44548000	44549000	-0.9916015194584219
chr13	44549000	44550000	2.270906262470265
chr13	44551000	44552000	-0.04278691653728507
chr13	44552000	44553000	-0.567985624800019
chr13	44553000	44554000	-1.1382945887892735
chr13	44557000	44558000	0.1649285363847233
chr13	44558000	44559000	-0.978472423406472
chr13	44559000	44560000	0.5053268104903355
chr13	44560000	44561000	-1.013028870374298
chr13	44561000	44562000	0.18710456491631278
chr13	44562000	44563000	1.2602656623638073
chr13	44563000	44564000	0.021300853195668216
chr13	44564000	44565000	-0.507240432658812
chr13	44565000	44566000	0.4182057821794243
chr13	44566000	44567000	-0.7438097507044346
chr13	44567000	44568000	-2.6644178702505084
chr13	44568000	44569000	-0.4472304757947907
chr13	44569000	44570000	-1.800339537050622
chr13	44570000	44571000	-1.61013868649982
chr13	44571000	44572000	-0.6892888482475246
chr13	44572000	44573000	-2.1831371462877978
chr13	44573000	44574000	0.1324168184094998
chr13	44574000	44575000	-0.3380960943011705
chr13	44575000	44576000	0.24674164388483602
chr13	44576000	44577000	2.9285812919788015
chr13	44577000	44578000	0.7432002414164044
chr13	44578000	44579000	-1.1233968038731916
chr13	44579000	44580000	-0.7958705716926463
chr13	44580000	44581000	-0.36633134735453154
chr13	44582000	44583000	1.3174203611170212
chr13	44583000	44584000	1.8756351343131241
chr13	44584000	44585000	1.2323089156968225
chr13	44586000	44587000	1.6533715852555666
chr13	44587000	44588000	2.404419719302476
chr13	44589000	44590000	1.5339431555365308
chr13	44591000	44592000	3.0878158738918544
chr13	44592000	44593000	0.5182372974549404
chr13	44593000	44594000	-7.609803293773245
chr13	44594000	44595000	-3.8734604834424005
chr13	44595000	44596000	1.7055616473502144
chr13	44597000	44598000	-1.2672777505644386
chr13	44598000	44599000	2.074448573741952
chr13	44600000	44601000	0.3259881155273769
chr13	44601000	44602000	1.8474358031499214
chr13	44602000	44603000	0.8964135062445546
chr13	44604000	44605000	0.25231402686830545
chr13	44605000	44606000	1.579571250532107
chr13	44607000	44608000	0.6946207736964717
chr13	44608000	44609000	-0.08327080133071332
chr13	44609000	44610000	1.6927295904327584
chr13	44610000	44611000	0.23689047199944036
chr13	44613000	44614000	1.0951248616328269
chr13	44614000	44615000	0.2401286174289777
chr13	44615000	44616000	0.9448359747417628
chr13	44617000	44618000	2.0213076642972054
chr13	44618000	44619000	1.2297146599772086
chr13	44620000	44621000	1.9759706715292946
chr13	44621000	44622000	1.4825185319492677
chr13	44622000	44623000	0.9459075340104245
chr13	44623000	44624000	1.71253018082638
chr13	44625000	44626000	-0.4234363744453966
chr13	44626000	44627000	-0.2891228952849595
chr13	44627000	44628000	-0.6537715652151896
chr13	44629000	44630000	0.879494072106504
chr13	44632000	44633000	1.5379161202014688
chr13	44635000	44636000	0.08183031165142708
chr13	44636000	44637000	1.4092485091503395
chr13	44638000	44639000	-0.4640618719740512
chr13	44641000	44642000	1.5713715896370126
chr13	44643000	44644000	-0.639819560450556
chr13	44644000	44645000	0.17506586803055638
chr13	44645000	44646000	-0.7313437781443497
chr13	44646000	44647000	1.0487292854561214
chr13	44648000	44649000	0.44430159513157236
chr13	44649000	44650000	0.07832072526687926
chr13	44650000	44651000	0.3401090271020237
chr13	44651000	44652000	0.4638276524329627
chr13	44652000	44653000	2.5218200524883603
chr13	44655000	44656000	-0.3899277057782401
chr13	44656000	44657000	1.1902611413635036
chr13	44658000	44659000	-0.5387354890229675
chr13	44659000	44660000	-0.00598547583324349
chr13	44660000	44661000	-0.15755003523869007
chr13	44661000	44662000	-1.6673961875518466
chr13	44662000	44663000	-0.9707538016842341
chr13	44664000	44665000	-1.378589061041896
chr13	44665000	44666000	-0.12061135953290468
chr13	44666000	44667000	0.9513231509743367
chr13	44667000	44668000	-0.8181557099788893
chr13	44668000	44669000	0.9022604738663644
chr13	44669000	44670000	0.18122908828277418
chr13	44670000	44671000	0.9558269068872516
chr13	44671000	44672000	0.6946488832889646
chr13	44673000	44674000	1.011887496654175
chr13	44674000	44675000	1.5158698088730103
chr13	44677000	44678000	0.3501496955128624
chr13	44678000	44679000	0.622314061445124
chr13	44679000	44680000	0.917813667011743
chr13	44680000	44681000	-0.7131778283887893
chr13	44684000	44685000	1.0347396903791442
chr13	44685000	44686000	-0.18469560862320936
chr13	44686000	44687000	0.022364178758955182
chr13	44687000	44688000	1.282424503847768
chr13	44688000	44689000	-0.05484479489399712
chr13	44689000	44690000	-0.058003246897370186
chr13	44690000	44691000	1.2078770312810168
chr13	44692000	44693000	-2.620751125301404
chr13	44693000	44694000	1.318326485422545
chr13	44695000	44696000	-0.18678901647990495
chr13	44696000	44697000	-0.6568277285212538
chr13	44697000	44698000	0.8110636709485566
chr13	44698000	44699000	0.9185555087765821
chr13	44700000	44701000	2.267751376186651
chr13	44701000	44702000	0.4454652555774989
chr13	44702000	44703000	1.8744766209464916
chr13	44705000	44706000	0.6759195254779666
chr13	44708000	44709000	0.1121162280539162
chr13	44709000	44710000	-1.1975452300002403
chr13	44710000	44711000	0.5445464615636774
chr13	44711000	44712000	1.4660578034921539
chr13	44712000	44713000	0.983308316921813
chr13	44715000	44716000	1.0152478863603325
chr13	44716000	44717000	0.5666817171070453
chr13	44717000	44718000	-0.07473374624851102
chr13	44718000	44719000	1.7081905295802151
chr13	44719000	44720000	1.0968789265806762
chr13	44720000	44721000	0.11691424052609506
chr13	44721000	44722000	1.2795225120240543
chr13	44722000	44723000	-0.8044190211712154
chr13	44723000	44724000	0.6341145983730003
chr13	44724000	44725000	0.6222616098202299
chr13	44726000	44727000	-0.040420841794174024
chr13	44727000	44728000	1.0591511390582933
chr13	44728000	44729000	-0.33103172722922336
chr13	44729000	44730000	-0.10993374362223574
chr13	44730000	44731000	-0.4604674766965694
chr13	44731000	44732000	0.20254065798381266
chr13	44732000	44733000	1.0517442136990556
chr13	44733000	44734000	0.9563784468226417
chr13	44734000	44735000	0.3981245087659024
chr13	44735000	44736000	-0.26589588634250255
chr13	44736000	44737000	-0.22119490089886668
chr13	44737000	44738000	0.09980137046471474
chr13	44738000	44739000	-0.6491368356089559
chr13	44739000	44740000	0.8529234520738026
chr13	44740000	44741000	0.8142215704652339
chr13	44741000	44742000	-1.9715829821442235
chr13	44742000	44743000	-2.2967338112669453
chr13	44743000	44744000	-2.499412524371231
chr13	44744000	44745000	-0.8377960068950695
chr13	44745000	44746000	0.8319398336333673
chr13	44746000	44747000	0.07146381998778725
chr13	44748000	44749000	2.0470345530336473
chr13	44749000	44750000	-1.3329121075242947
chr13	44750000	44751000	-0.6745142059113343
chr13	44751000	44752000	0.9859615919936003
chr13	44752000	44753000	0.8239776324650283
chr13	44753000	44754000	-1.4218905862311098
chr13	44754000	44755000	-2.161886621697845
chr13	44755000	44756000	0.781758354585782
chr13	44756000	44757000	-1.5025478784591588
chr13	44757000	44758000	-3.945672490616295
chr13	44758000	44759000	-0.14113946130881652
chr13	44759000	44760000	-0.5186991783919788
chr13	44761000	44762000	0.07078878716822495
chr13	44762000	44763000	-1.249541737399573
chr13	44763000	44764000	-0.34985375118856726
chr13	44766000	44767000	0.5229656494204942
chr13	44768000	44769000	0.2736611721226065
chr13	44769000	44770000	-0.4737705168019992
chr13	44772000	44773000	-0.9379882791197339
chr13	44773000	44774000	-1.4309229586320553
chr13	44774000	44775000	0.08385988882457926
chr13	44775000	44776000	-2.2866330946651483
chr13	44778000	44779000	-1.4781357677559919
chr13	44779000	44780000	-0.33276462344364055
chr13	44781000	44782000	-0.07030473729851368
chr13	44782000	44783000	0.4032599156431441
chr13	44783000	44784000	-1.4003576230574775
chr13	44784000	44785000	1.2375560458948287
chr13	44785000	44786000	-1.2763408655907482
chr13	44786000	44787000	-1.3420533114928404
chr13	44787000	44788000	0.8030067127295385
chr13	44788000	44789000	0.22102131823583432
chr13	44789000	44790000	0.2839584212871274
chr13	44790000	44791000	0.14335753929370096
chr13	44791000	44792000	0.03880244977226527
chr13	44792000	44793000	0.4385943923822899
chr13	44794000	44795000	-1.2488119501677108
chr13	44795000	44796000	-0.9438660305831951
chr13	44796000	44797000	0.23823395988578963
chr13	44797000	44798000	-0.3143818316323037
chr13	44801000	44802000	1.3836624676416454
chr13	44802000	44803000	-1.1056354085420523
chr13	44803000	44804000	-0.016622786880698532
chr13	44804000	44805000	0.4088750049987874
chr13	44805000	44806000	0.4077647352007133
chr13	44806000	44807000	0.5218095461319195
chr13	44809000	44810000	1.4684472958219477
chr13	44810000	44811000	1.627661324308193
chr13	44811000	44812000	0.584077335543586
chr13	44812000	44813000	-0.7529980386673661
chr13	44813000	44814000	1.2149723652619453
chr13	44814000	44815000	0.059132698477941
chr13	44815000	44816000	1.3934046775963793
chr13	44816000	44817000	-0.5090836243368038
chr13	44817000	44818000	1.5680329991627886
chr13	44818000	44819000	0.17266319349524287
chr13	44819000	44820000	1.7750641003412437
chr13	44820000	44821000	-0.1207012715396357
chr13	44821000	44822000	-1.4932059494904775
chr13	44822000	44823000	0.19922396067551423
chr13	44823000	44824000	1.265269140096947
chr13	44824000	44825000	0.564601000341578
chr13	44825000	44826000	-0.3660570610495347
chr13	44826000	44827000	0.06200496118332915
chr13	44827000	44828000	1.9921518208162057
chr13	44828000	44829000	0.3078184913408023
chr13	44829000	44830000	-0.99538931697029
chr13	44830000	44831000	-1.5016327569043006
chr13	44831000	44832000	-1.2558724276085371
chr13	44833000	44834000	0.08063593501751906
chr13	44834000	44835000	-1.9801609296834883
chr13	44835000	44836000	-0.9288243291958392
chr13	44836000	44837000	-0.031641046498656344
chr13	44837000	44838000	-0.8432268152045841
chr13	44838000	44839000	1.0863975722849377
chr13	44839000	44840000	0.09307085681988536
chr13	44841000	44842000	0.7561804413371063
chr13	44842000	44843000	-0.21551541329485566
chr13	44843000	44844000	-1.7023050500440857
chr13	44844000	44845000	-0.2452951264771454
chr13	44846000	44847000	0.34537740003506356
chr13	44847000	44848000	0.6467099608677509
chr13	44848000	44849000	-0.29905941439285394
chr13	44849000	44850000	-0.2955980891526274
chr13	44850000	44851000	-0.8717969632245335
chr13	44851000	44852000	0.16117493359330445
chr13	44852000	44853000	0.11861072021366229
chr13	44853000	44854000	0.6403264083259963
chr13	44854000	44855000	2.6523396343204895
chr13	44855000	44856000	-0.13894038393245337
chr13	44856000	44857000	0.4412049413227891
chr13	44857000	44858000	0.2143869846107152
chr13	44858000	44859000	-0.00155079084306903
chr13	44859000	44860000	0.6585365208037338
chr13	44860000	44861000	-1.8720154126540034
chr13	44861000	44862000	-0.06881506197241175
chr13	44862000	44863000	-0.42481288880057666
chr13	44863000	44864000	-2.1602919951480453
chr13	44864000	44865000	-1.278616085819054
chr13	44865000	44866000	1.5470292281429716
chr13	44866000	44867000	-0.639679138613924
chr13	44867000	44868000	0.5313231595216461
chr13	44868000	44869000	-1.9167530965802928
chr13	44869000	44870000	0.09501050973291753
chr13	44870000	44871000	1.2089327999043848
chr13	44871000	44872000	-0.4686932689443336
chr13	44872000	44873000	0.07647752080276193
chr13	44873000	44874000	0.7498717021204719
chr13	44874000	44875000	0.21636014387484265
chr13	44875000	44876000	1.715187351796796
chr13	44876000	44877000	2.0752313962457127
chr13	44877000	44878000	0.4866121932161638
chr13	44878000	44879000	1.332462808794393
chr13	44879000	44880000	2.0916579294273276
chr13	44881000	44882000	-0.1215875866317541
chr13	44882000	44883000	1.1957612910070643
chr13	44883000	44884000	-0.6320162297962681
chr13	44884000	44885000	-0.43434938791217115
chr13	44885000	44886000	-0.13223107301005996
chr13	44887000	44888000	0.2584143443937084
chr13	44888000	44889000	-0.6323750734715412
chr13	44890000	44891000	1.249624714591798
chr13	44891000	44892000	1.2495318624719867
chr13	44892000	44893000	0.2018831098161332
chr13	44893000	44894000	-0.0828851184640436
chr13	44894000	44895000	-0.19176716200156385
chr13	44895000	44896000	0.9465469916907033
chr13	44898000	44899000	-1.3914146984508475
chr13	44899000	44900000	-0.6250863719881101
chr13	44900000	44901000	-0.7476144114895934
chr13	44901000	44902000	0.3540843442077732
chr13	44902000	44903000	-0.7051893449567289
chr13	44903000	44904000	0.04755602491529086
chr13	44904000	44905000	-2.0745511664251595
chr13	44905000	44906000	1.9251525270176864
chr13	44906000	44907000	0.3241593266485324
chr13	44907000	44908000	1.9879148459249985
chr13	44908000	44909000	0.3954724487807463
chr13	44909000	44910000	0.3497253530811788
chr13	44910000	44911000	0.3213077781493053
chr13	44911000	44912000	-0.8209813380809479
chr13	44912000	44913000	-2.0509357267492256
chr13	44915000	44916000	0.6777794804835561
chr13	44917000	44918000	-2.3390450545726593
chr13	44918000	44919000	-5.802775235282796
chr13	44919000	44920000	-0.5786782158445445
chr13	44920000	44921000	2.6947717687648396
chr13	44922000	44923000	1.3956768353679674
chr13	44923000	44924000	1.0655534758954106
chr13	44924000	44925000	0.014176346947549214
chr13	44925000	44926000	-0.1469446102922892
chr13	44926000	44927000	1.2201044118722282
chr13	44927000	44928000	2.576944991254062
chr13	44928000	44929000	0.9825637217962255
chr13	44929000	44930000	1.3638714110674122
chr13	44930000	44931000	1.3145469711250157
chr13	44932000	44933000	1.9471834455787345
chr13	44933000	44934000	1.337203284205944
chr13	44934000	44935000	2.7276064754263123
chr13	44936000	44937000	-0.4015434459635385
chr13	44938000	44939000	-0.8839031240029187
chr13	44939000	44940000	1.649405340803891
chr13	44940000	44941000	1.513247479104404
chr13	44941000	44942000	1.8428455630611125
chr13	44942000	44943000	1.6820106702480828
chr13	44943000	44944000	-0.0455526177213025
chr13	44944000	44945000	-0.9280097373524383
chr13	44945000	44946000	-1.4218409484892556
chr13	44946000	44947000	0.7340921451299156
chr13	44950000	44951000	3.237095663667893
chr13	44951000	44952000	0.718293365825751
chr13	44952000	44953000	0.973253090987613
chr13	44953000	44954000	0.3451834810100511
chr13	44954000	44955000	1.6655394494701325
chr13	44955000	44956000	0.922322015070871
chr13	44956000	44957000	0.12272110997668832
chr13	44957000	44958000	2.6689975195604316
chr13	44958000	44959000	0.3914880308056154
chr13	44959000	44960000	-0.4290260350451432
chr13	44961000	44962000	0.2105492376521605
chr13	44962000	44963000	-0.16376795452643994
chr13	44963000	44964000	-0.33617740991244444
chr13	44964000	44965000	-0.4615081481136137
chr13	44965000	44966000	1.1347515860419695
chr13	44967000	44968000	0.26253501667678036
chr13	44969000	44970000	-1.2599376071402717
chr13	44970000	44971000	0.6938102519584618
chr13	44971000	44972000	0.8172009889141078
chr13	44972000	44973000	2.1112888459563743
chr13	44973000	44974000	1.0432947845417968
chr13	44974000	44975000	2.6882639613882233
chr13	44975000	44976000	1.2425505655954117
chr13	44976000	44977000	1.9495495255507342
chr13	44977000	44978000	2.508644945598844
chr13	44978000	44979000	-1.2352113397250357
chr13	44979000	44980000	-0.23076355215132008
chr13	44980000	44981000	-1.3329799090512133
chr13	44982000	44983000	-1.1047139560799173
chr13	44983000	44984000	0.35202598544376257
chr13	44984000	44985000	-1.0648787709807972
chr13	44985000	44986000	-0.015727824125907914
chr13	44986000	44987000	-1.3348984216521598
chr13	44987000	44988000	1.0374117367236824
chr13	44988000	44989000	-0.14108279915326802
chr13	44989000	44990000	1.4317242483131123
chr13	44990000	44991000	0.3966588287009921
chr13	44991000	44992000	1.7429175370222676
chr13	44992000	44993000	-0.0032928311940444177
chr13	44997000	44998000	-0.4963374257829761
chr13	44998000	44999000	1.8072915141610253
chr13	44999000	45000000	0.549225776231477
chr13	45000000	45001000	0.28203095888465884
chr13	45001000	45002000	2.054972135967141
chr13	45002000	45003000	0.5705298755433001
chr13	45004000	45005000	1.793015435696933
chr13	45006000	45007000	1.2156900750171864
chr13	45007000	45008000	0.9962189514117832
chr13	45008000	45009000	0.630594748317224
chr13	45009000	45010000	1.3226028681019215
chr13	45010000	45011000	3.2515388266561036
chr13	45011000	45012000	2.257649026166801
chr13	45012000	45013000	2.2456531883637165
chr13	45013000	45014000	1.5223562381051283
chr13	45014000	45015000	1.7523864923270915
chr13	45015000	45016000	0.738857359533641
chr13	45016000	45017000	2.4076446279235117
chr13	45017000	45018000	1.5444439204955422
chr13	45021000	45022000	1.0239292260816497
chr13	45022000	45023000	2.9186713847750676
chr13	45023000	45024000	1.39545966336531
chr13	45025000	45026000	1.5984463622637055
chr13	45026000	45027000	1.4354714979912164
chr13	45027000	45028000	1.9941619169514404
chr13	45028000	45029000	3.1953042295455485
chr13	45029000	45030000	0.8908918253817548
chr13	45030000	45031000	3.654083047397357
chr13	45031000	45032000	0.9990163824878981
chr13	45035000	45036000	0.10569570671224923
chr13	45036000	45037000	0.6909167036508667
chr13	45037000	45038000	0.5950704459072269
chr13	45038000	45039000	2.502804696701529
chr13	45040000	45041000	1.8449702628587623
chr13	45043000	45044000	1.9225062964701622
chr13	45044000	45045000	1.830691140642264
chr13	45045000	45046000	2.004251082558334
chr13	45046000	45047000	1.6885697867669818
chr13	45047000	45048000	-0.24360716456316286
chr13	45048000	45049000	3.0769248072452444
chr13	45049000	45050000	1.685038112901697
chr13	45051000	45052000	1.710832362988643
chr13	45052000	45053000	0.614486684700878
chr13	45054000	45055000	1.7089658618356103
chr13	45055000	45056000	-0.6150436933936441
chr13	45056000	45057000	2.1409851316979376
chr13	45057000	45058000	2.2939626117436602
chr13	45058000	45059000	1.3097783919877501
chr13	45059000	45060000	1.4606738836084192
chr13	45060000	45061000	1.9857757242449363
chr13	45061000	45062000	1.1399412093942614
chr13	45063000	45064000	0.5471058720217113
chr13	45064000	45065000	-1.1664632175096779
chr13	45065000	45066000	1.3780732535002955
chr13	45066000	45067000	-0.06403844797853213
chr13	45067000	45068000	1.6944106884816155
chr13	45068000	45069000	1.8036532371919054
chr13	45069000	45070000	0.9100755554677719
chr13	45070000	45071000	0.3194135296516978
chr13	45074000	45075000	1.5165635390226433
chr13	45078000	45079000	2.364665206825503
chr13	45079000	45080000	1.2457762904791863
chr13	45080000	45081000	1.6066960108725712
chr13	45083000	45084000	1.5402458040547156
chr13	45084000	45085000	-0.8831288128331546
chr13	45085000	45086000	-0.5363780198014865
chr13	45086000	45087000	0.5066752854114472
chr13	45089000	45090000	0.49339159157359797
chr13	45090000	45091000	0.8612177868199288
chr13	45091000	45092000	1.3088664800215883
chr13	45093000	45094000	1.806293458261966
chr13	45094000	45095000	0.12795756335485098
chr13	45095000	45096000	0.3820207725424191
chr13	45096000	45097000	0.7684959652859981
chr13	45099000	45100000	-0.8793248139457389
chr13	45100000	45101000	-0.4342587098324577
chr13	45101000	45102000	0.8865422335717038
chr13	45102000	45103000	1.0452802757420614
chr13	45104000	45105000	-1.0067787669133572
chr13	45105000	45106000	-2.5972528817726
chr13	45106000	45107000	1.6622089873402512
chr13	45108000	45109000	-1.7919454856507406
chr13	45111000	45112000	-0.46277155041586693
chr13	45115000	45116000	0.02284474119190868
chr13	45117000	45118000	0.7618723757438307
chr13	45118000	45119000	-0.5347544727978303
chr13	45119000	45120000	-0.7096814338236694
chr13	45120000	45121000	-1.3201399783062904
chr13	45121000	45122000	-1.9201482226431437
chr13	45122000	45123000	0.8382778975051703
chr13	45125000	45126000	-0.36196657673752664
chr13	45129000	45130000	-0.20052135717990197
chr13	45130000	45131000	-0.5141479909459291
chr13	45132000	45133000	-0.9765736030000545
chr13	45133000	45134000	0.5478020694151091
chr13	45134000	45135000	0.8730826595943333
chr13	45135000	45136000	0.9612084605463286
chr13	45136000	45137000	0.20055830528881982
chr13	45137000	45138000	0.7891897084299674
chr13	45138000	45139000	0.3947853975827475
chr13	45139000	45140000	0.0815255948835087
chr13	45140000	45141000	-2.819740738302202
chr13	45141000	45142000	-0.0881976543372506
chr13	45142000	45143000	-0.19121620519039143
chr13	45143000	45144000	-0.647684938901124
chr13	45145000	45146000	0.3453255707119701
chr13	45146000	45147000	0.6940622956564045
chr13	45147000	45148000	-0.956630115846473
chr13	45148000	45149000	-1.163795287731068
chr13	45152000	45153000	0.9597116229996542
chr13	45154000	45155000	0.2697514861027672
chr13	45155000	45156000	-0.30815435950765907
chr13	45156000	45157000	-0.4919356335984674
chr13	45157000	45158000	1.3460827266600055
chr13	45158000	45159000	2.419863466819072
chr13	45159000	45160000	0.5136003237823095
chr13	45160000	45161000	0.33620603293259355
chr13	45161000	45162000	-0.5523179042406048
chr13	45162000	45163000	-1.775267981165184
chr13	45163000	45164000	0.7151450983250207
chr13	45164000	45165000	-0.9443830726739062
chr13	45166000	45167000	1.4119412468006778
chr13	45169000	45170000	-0.1705322677200693
chr13	45170000	45171000	-0.8351669187901495
chr13	45172000	45173000	0.25827941795696424
chr13	45175000	45176000	1.135238270442656
chr13	45176000	45177000	0.6053344291086215
chr13	45177000	45178000	-0.9036739110143495
chr13	45179000	45180000	-1.617059660260446
chr13	45180000	45181000	-1.2098606232297549
chr13	45182000	45183000	-0.8136705632417011
chr13	45183000	45184000	-0.6704271597050302
chr13	45184000	45185000	-1.6981646479790713
chr13	45185000	45186000	-1.7950924965819528
chr13	45187000	45188000	-0.43299670072728585
chr13	45189000	45190000	-0.9708171473454018
chr13	45190000	45191000	-0.0029197217453787996
chr13	45192000	45193000	1.854222293382775
chr13	45193000	45194000	1.8376035993763764
chr13	45194000	45195000	2.875473719120009
chr13	45195000	45196000	0.5598909512452831
chr13	45196000	45197000	-0.518328670140748
chr13	45198000	45199000	-0.276931430216051
chr13	45199000	45200000	-1.4290712794815235
chr13	45200000	45201000	-1.8621630575915347
chr13	45201000	45202000	0.10742960764298422
chr13	45202000	45203000	1.874361460513014
chr13	45203000	45204000	-0.21375854435156916
chr13	45204000	45205000	-0.03130970316462876
chr13	45205000	45206000	-0.21045745976996363
chr13	45206000	45207000	-0.67347040589705
chr13	45207000	45208000	1.4265121498155466
chr13	45208000	45209000	0.3837156715369893
chr13	45209000	45210000	-0.8219966109581234
chr13	45210000	45211000	-0.9638534911861448
chr13	45213000	45214000	1.617130873714673
chr13	45214000	45215000	2.073471702642973
chr13	45215000	45216000	1.717455633171997
chr13	45217000	45218000	-0.6429377943765118
chr13	45218000	45219000	-0.6060612183493603
chr13	45219000	45220000	0.8674781173283043
chr13	45220000	45221000	0.059441586998581014
chr13	45222000	45223000	-0.7539926676129083
chr13	45224000	45225000	-1.3629733493703378
chr13	45226000	45227000	0.24666856589118888
chr13	45227000	45228000	-2.2772230090456387
chr13	45229000	45230000	0.2823007742157227
chr13	45230000	45231000	-2.2271047448614683
chr13	45231000	45232000	0.6220887596090209
chr13	45232000	45233000	-1.5623983434730488
chr13	45233000	45234000	0.3605614465002336
chr13	45234000	45235000	-0.15713059235091334
chr13	45236000	45237000	-1.278908614676071
chr13	45237000	45238000	0.944743869597941
chr13	45239000	45240000	0.21742486125932659
chr13	45241000	45242000	-0.8962407605135903
chr13	45243000	45244000	-0.6391178513898039
chr13	45244000	45245000	-0.5747198641841754
chr13	45246000	45247000	1.0425334952532337
chr13	45248000	45249000	0.6165370330496561
chr13	45249000	45250000	-0.3525629424800525
chr13	45251000	45252000	-1.079101457698162
chr13	45252000	45253000	0.6252680249033847
chr13	45253000	45254000	-0.33826597563813693
chr13	45254000	45255000	-1.8659967940978648
chr13	45256000	45257000	-0.18637944841787435
chr13	45257000	45258000	1.0802126537357857
chr13	45258000	45259000	-0.11704996084355831
chr13	45260000	45261000	-1.2309809910581855
chr13	45262000	45263000	-2.0179254512702025
chr13	45263000	45264000	0.8995280057919139
chr13	45264000	45265000	-1.1221944384505336
chr13	45265000	45266000	-0.32373513047030456
chr13	45266000	45267000	0.6779900990147124
chr13	45268000	45269000	1.0736720476369739
chr13	45269000	45270000	-0.10928993831114958
chr13	45270000	45271000	-0.7838252882518982
chr13	45276000	45277000	-1.7171123219805295
chr13	45277000	45278000	0.9444297851425725
chr13	45279000	45280000	-1.3587994559623253
chr13	45280000	45281000	-1.676520519431076
chr13	45281000	45282000	-0.09327411195760289
chr13	45282000	45283000	-0.1800975757367356
chr13	45283000	45284000	-0.9807499455552737
chr13	45284000	45285000	1.9597296852919768
chr13	45285000	45286000	0.43941095947168357
chr13	45290000	45291000	-0.7441518631365158
chr13	45291000	45292000	-1.4683079958750047
chr13	45292000	45293000	0.595323327905246
chr13	45295000	45296000	0.23021490097718406
chr13	45296000	45297000	-2.2250814632971885
chr13	45297000	45298000	0.7678879188488749
chr13	45298000	45299000	-0.4132564091278278
chr13	45299000	45300000	0.4069912390091293
chr13	45301000	45302000	2.2478428036319693
chr13	45303000	45304000	0.3805782825353931
chr13	45304000	45305000	0.30913171432610964
chr13	45305000	45306000	1.805623335008517
chr13	45307000	45308000	-0.6993268074070323
chr13	45308000	45309000	0.2269657074238587
chr13	45309000	45310000	0.12413766371670126
chr13	45316000	45317000	3.3342384002142036
chr13	45317000	45318000	1.3430375136207144
chr13	45321000	45322000	0.6941144026307661
chr13	45322000	45323000	1.0140282642910046
chr13	45323000	45324000	0.41515635810779633
chr13	45325000	45326000	0.907325894753965
chr13	45327000	45328000	-0.07837725522322687
chr13	45330000	45331000	0.5112022636911316
chr13	45331000	45332000	0.39111952713767034
chr13	45332000	45333000	-1.107766662991378
chr13	45333000	45334000	-1.6068189833663071
chr13	45334000	45335000	-0.8740002377780461
chr13	45335000	45336000	-4.8705933432024775
chr13	45336000	45337000	-7.825023552543293
chr13	45337000	45338000	-3.306373257658893
chr13	45338000	45339000	-3.6015394938195
chr13	45339000	45340000	-4.3504571849632
chr13	45340000	45341000	-0.9234061226624162
chr13	45341000	45342000	-0.9198719761666241
chr13	45342000	45343000	-2.484881719824152
chr13	45344000	45345000	-1.581376990934577
chr13	45347000	45348000	-0.005347753361830677
chr13	45349000	45350000	-0.8542558453212667
chr13	45351000	45352000	-1.8923249874270862
chr13	45355000	45356000	-1.9760261604032756
chr13	45357000	45358000	-0.17246151856625486
chr13	45358000	45359000	-0.7208450937415758
chr13	45362000	45363000	0.015954860956206966
chr13	45363000	45364000	-0.2894046763779463
chr13	45365000	45366000	0.27666399624290594
chr13	45368000	45369000	1.9493558275115792
chr13	45369000	45370000	0.3884925979840204
chr13	45370000	45371000	-0.3300146249645772
chr13	45371000	45372000	-2.790290691618097
chr13	45374000	45375000	2.387133715776747
chr13	45375000	45376000	0.2318279575940565
chr13	45379000	45380000	-5.071009942485062
chr13	45384000	45385000	-0.84331231678983
chr13	45385000	45386000	1.650041440591007
chr13	45386000	45387000	2.3573811397078597
chr13	45387000	45388000	1.1802978189779163
chr13	45388000	45389000	0.5727204885997437
chr13	45389000	45390000	0.1769166832937008
chr13	45390000	45391000	1.6270251003576168
chr13	45392000	45393000	2.108820092330471
chr13	45395000	45396000	3.517008060853886
chr13	45396000	45397000	2.2449742919255264
chr13	45397000	45398000	0.5078592480214865
chr13	45398000	45399000	2.408958610745408
chr13	45399000	45400000	2.740515529191519
chr13	45404000	45405000	1.6661391301932822
chr13	45405000	45406000	2.523005749371834
chr13	45406000	45407000	3.1591723263686093
chr13	45407000	45408000	1.3363470563050839
chr13	45408000	45409000	2.343568538348743
chr13	45409000	45410000	0.09964109077983474
chr13	45410000	45411000	0.052211400914928104
chr13	45412000	45413000	0.8728374855405695
chr13	45413000	45414000	0.14759730167685609
chr13	45414000	45415000	2.490976136766802
chr13	45416000	45417000	1.1355365666149286
chr13	45417000	45418000	2.1228708157105354
chr13	45422000	45423000	0.007285679794050029
chr13	45426000	45427000	-2.5989033675267414
chr13	45427000	45428000	-0.5388066332472018
chr13	45433000	45434000	-0.6772490515332812
chr13	45436000	45437000	0.40806407782728626
chr13	45437000	45438000	1.0635938412107129
chr13	45439000	45440000	-0.4092792696583977
chr13	45443000	45444000	-1.0158404751248364
chr13	45445000	45446000	-1.511371822724683
chr13	45446000	45447000	1.2020102560840076
chr13	45447000	45448000	2.1657673400143254
chr13	45448000	45449000	2.0798563565295414
chr13	45449000	45450000	0.15038343913101848
chr13	45450000	45451000	0.47106131751906627
chr13	45452000	45453000	1.3131743864238963
chr13	45453000	45454000	1.566096098174788
chr13	45454000	45455000	-0.1329345783205372
chr13	45455000	45456000	1.0759188731427556
chr13	45456000	45457000	-0.7527375238887639
chr13	45457000	45458000	-1.715849935244112
chr13	45458000	45459000	1.1520108162434506
chr13	45459000	45460000	-0.4762413901984113
chr13	45461000	45462000	0.9922288320735878
chr13	45462000	45463000	0.31688270265277024
chr13	45463000	45464000	-0.008698448239674942
chr13	45465000	45466000	3.761371256455483
chr13	45466000	45467000	0.9397987113830835
chr13	45467000	45468000	-0.13739826281120626
chr13	45468000	45469000	1.8615640269530846
chr13	45469000	45470000	0.8960246825214019
chr13	45470000	45471000	-0.06815417201229984
chr13	45471000	45472000	1.7490933997981417
chr13	45472000	45473000	0.9668430280660955
chr13	45473000	45474000	1.2370600749365024
chr13	45476000	45477000	-1.6250333482511041
chr13	45477000	45478000	1.83415675372012
chr13	45479000	45480000	2.5124861009047854
chr13	45480000	45481000	1.3574125346169885
chr13	45481000	45482000	2.3863567542546043
chr13	45482000	45483000	0.6947170002119193
chr13	45483000	45484000	1.1981655126533595
chr13	45488000	45489000	0.8842679998573547
chr13	45490000	45491000	1.5383527843923859
chr13	45491000	45492000	-0.08598865565540506
chr13	45492000	45493000	1.623257233967873
chr13	45493000	45494000	1.2584679299370514
chr13	45496000	45497000	1.1628512127164965
chr13	45497000	45498000	0.5609724559323872
chr13	45499000	45500000	2.504665421238225
chr13	45500000	45501000	0.8511825588348858
chr13	45501000	45502000	0.24523300346026264
chr13	45502000	45503000	0.026140082774911377
chr13	45503000	45504000	0.6407379415689541
chr13	45504000	45505000	-0.44856737061291463
chr13	45506000	45507000	2.395313701658726
chr13	45509000	45510000	2.0182627721391238
chr13	45510000	45511000	-1.273266755635687
chr13	45511000	45512000	1.6049191638372564
chr13	45515000	45516000	1.5439374535048371
chr13	45516000	45517000	1.7320857312157347
chr13	45518000	45519000	1.022938955761948
chr13	45519000	45520000	1.5747210463723729
chr13	45520000	45521000	1.2516127352338355
chr13	45521000	45522000	0.8564097585365354
chr13	45522000	45523000	1.8939123685397223
chr13	45523000	45524000	2.322843554788558
chr13	45524000	45525000	1.0215261027193114
chr13	45527000	45528000	3.077864104559897
chr13	45528000	45529000	-0.33279142035211934
chr13	45529000	45530000	1.2519634061152283
chr13	45530000	45531000	1.902224691840767
chr13	45531000	45532000	1.5784520180492103
chr13	45533000	45534000	1.0022000569216551
chr13	45534000	45535000	3.5642632704851147
chr13	45535000	45536000	2.111679968903522
chr13	45536000	45537000	2.6784329420178685
chr13	45537000	45538000	1.6035975469411725
chr13	45538000	45539000	2.431943068597942
chr13	45539000	45540000	1.7777799015870321
chr13	45540000	45541000	3.1878690006094237
chr13	45541000	45542000	2.228200158406189
chr13	45543000	45544000	0.5903721448694997
chr13	45544000	45545000	-0.08152541205461529
chr13	45545000	45546000	1.0629652915041083
chr13	45546000	45547000	-0.2593737219096778
chr13	45547000	45548000	1.2880321382048638
chr13	45548000	45549000	1.4329354299269397
chr13	45549000	45550000	1.8882434559096353
chr13	45550000	45551000	-0.440617650450286
chr13	45551000	45552000	-0.3891310499964554
chr13	45552000	45553000	-0.7178070687422369
chr13	45553000	45554000	-1.170869622489956
chr13	45554000	45555000	0.7053120498232994
chr13	45555000	45556000	1.3527040164524038
chr13	45556000	45557000	0.9922803832229067
chr13	45558000	45559000	0.2627734407509104
chr13	45559000	45560000	-0.04859026967793946
chr13	45560000	45561000	-0.21257513005232628
chr13	45561000	45562000	-0.34887575404986626
chr13	45562000	45563000	0.39222136820821424
chr13	45563000	45564000	-0.6791781066952459
chr13	45564000	45565000	0.6367683328019328
chr13	45565000	45566000	0.28154012110269533
chr13	45567000	45568000	0.45248107837553075
chr13	45568000	45569000	0.08480113948151054
chr13	45569000	45570000	1.3032408368175286
chr13	45571000	45572000	-0.776070252265102
chr13	45572000	45573000	1.2271765195321533
chr13	45573000	45574000	0.16733165566346567
chr13	45574000	45575000	-0.33531740539639543
chr13	45575000	45576000	1.7337547365100259
chr13	45576000	45577000	0.9410044163561345
chr13	45579000	45580000	0.2107400608597297
chr13	45580000	45581000	1.2007095195850286
chr13	45581000	45582000	2.058282805798533
chr13	45582000	45583000	0.9531525797990626
chr13	45583000	45584000	-2.693095999522552
chr13	45584000	45585000	1.4328543641504845
chr13	45585000	45586000	0.8687958618014695
chr13	45587000	45588000	0.7242337559683926
chr13	45588000	45589000	0.9780826433016503
chr13	45589000	45590000	1.733549458718359
chr13	45590000	45591000	0.7846411248719862
chr13	45591000	45592000	-0.41843688685775715
chr13	45592000	45593000	0.6084052397916989
chr13	45593000	45594000	-1.138068084036061
chr13	45594000	45595000	0.9216718486605374
chr13	45596000	45597000	-0.4358134963630167
chr13	45597000	45598000	0.2238671086271166
chr13	45598000	45599000	1.432734458359721
chr13	45599000	45600000	-0.7751214771821204
chr13	45600000	45601000	1.2497832332767698
chr13	45601000	45602000	0.46544817597522464
chr13	45602000	45603000	-0.6172372304258434
chr13	45603000	45604000	1.3411549366751903
chr13	45604000	45605000	-0.061479956161830794
chr13	45605000	45606000	-0.10273883603285162
chr13	45608000	45609000	1.5095979957630992
chr13	45609000	45610000	0.6535153527003745
chr13	45610000	45611000	1.2790653958023324
chr13	45611000	45612000	2.5961491379173784
chr13	45612000	45613000	0.42544638506635574
chr13	45613000	45614000	1.5837813135039134
chr13	45614000	45615000	2.5221894712145625
chr13	45615000	45616000	1.461836085545359
chr13	45617000	45618000	-0.4109262724539004
chr13	45618000	45619000	-1.1299918723913591
chr13	45619000	45620000	0.3859260594565557
chr13	45621000	45622000	1.2089651930184717
chr13	45622000	45623000	0.8532034110956174
chr13	45623000	45624000	-0.6117743436285021
chr13	45624000	45625000	2.156709636539172
chr13	45625000	45626000	0.6235512275507153
chr13	45626000	45627000	-1.398567097960418
chr13	45627000	45628000	1.0678311918595589
chr13	45628000	45629000	-0.4963698049408952
chr13	45629000	45630000	0.6643977438347753
chr13	45630000	45631000	-0.8821277952649081
chr13	45631000	45632000	-0.3167561123945242
chr13	45632000	45633000	1.4514061649895604
chr13	45633000	45634000	-0.1506285736481981
chr13	45634000	45635000	0.828433534108531
chr13	45635000	45636000	-1.8313401170367356
chr13	45636000	45637000	-2.454585210202398
chr13	45637000	45638000	-2.377987468047805
chr13	45640000	45641000	0.029128640504857462
chr13	45641000	45642000	0.23992451675240198
chr13	45642000	45643000	-1.0197277636190627
chr13	45643000	45644000	1.136434649304806
chr13	45644000	45645000	-2.969566066617249
chr13	45651000	45652000	-1.5968515037744078
chr13	45652000	45653000	-0.09628279795386434
chr13	45653000	45654000	0.08577324647745307
chr13	45654000	45655000	0.5844578077031484
chr13	45655000	45656000	1.217568743724525
chr13	45656000	45657000	0.24901586917526924
chr13	45657000	45658000	1.5218283655609735
chr13	45658000	45659000	2.3734378472787094
chr13	45659000	45660000	0.4405569739368598
chr13	45660000	45661000	0.16467522277511457
chr13	45661000	45662000	-0.3155548682282823
chr13	45662000	45663000	0.7227822631744539
chr13	45668000	45669000	-5.732175553167803
chr13	45669000	45670000	-5.874943060478114
chr13	45670000	45671000	-0.28233478439952886
chr13	45671000	45672000	1.8753789428650536
chr13	45672000	45673000	1.0985073779390484
chr13	45673000	45674000	0.7604615192463371
chr13	45674000	45675000	0.2741733738179314
chr13	45675000	45676000	-0.10510360019253141
chr13	45676000	45677000	0.3702315331442533
chr13	45677000	45678000	2.409566434428012
chr13	45679000	45680000	1.691992617947025
chr13	45681000	45682000	0.07249949150269931
chr13	45682000	45683000	1.3003968945232998
chr13	45683000	45684000	1.369744760633752
chr13	45684000	45685000	-0.11333941329923594
chr13	45685000	45686000	1.3292341895471895
chr13	45686000	45687000	1.4890942585671576
chr13	45688000	45689000	1.554149893668102
chr13	45689000	45690000	-0.4576053107645793
chr13	45690000	45691000	0.6651833580765721
chr13	45691000	45692000	-1.145130772068624
chr13	45692000	45693000	0.07054410805591464
chr13	45693000	45694000	1.0172546941990102
chr13	45694000	45695000	1.0300083572864445
chr13	45695000	45696000	0.5655790932387874
chr13	45696000	45697000	2.034277691827809
chr13	45697000	45698000	0.30499385744111956
chr13	45698000	45699000	1.084604044267886
chr13	45699000	45700000	1.6014370930777824
chr13	45700000	45701000	0.6349802622053122
chr13	45701000	45702000	0.9328878262039292
chr13	45702000	45703000	1.7865913137194145
chr13	45703000	45704000	-0.18565589810922783
chr13	45704000	45705000	4.068132726860834
chr13	45705000	45706000	2.7521602981179223
chr13	45706000	45707000	1.3326102382870746
chr13	45707000	45708000	0.8426026014848453
chr13	45708000	45709000	1.6029734327024359
chr13	45709000	45710000	0.7624257910109407
chr13	45710000	45711000	0.9154838590486715
chr13	45711000	45712000	1.7012055940302344
chr13	45712000	45713000	1.4909519250846222
chr13	45713000	45714000	4.966511462826024
chr13	45714000	45715000	2.2153161689289926
chr13	45715000	45716000	2.6239972930633715
chr13	45716000	45717000	0.26357269299035463
chr13	45717000	45718000	1.9637121160361735
chr13	45718000	45719000	2.669557450992856
chr13	45719000	45720000	1.7091178850156983
chr13	45720000	45721000	1.0076583327069557
chr13	45721000	45722000	0.7961453862185838
chr13	45722000	45723000	0.9201581389268292
chr13	45723000	45724000	0.7204397781865955
chr13	45724000	45725000	1.3297217903052947
chr13	45725000	45726000	0.617085855990119
chr13	45726000	45727000	1.4471754227093823
chr13	45727000	45728000	0.45311690296928925
chr13	45729000	45730000	-0.6073676411760833
chr13	45730000	45731000	0.8556921170619642
chr13	45731000	45732000	1.186325931162326
chr13	45732000	45733000	1.9660584194245154
chr13	45733000	45734000	2.292915803470156
chr13	45734000	45735000	-0.06591451930731874
chr13	45735000	45736000	-0.32761395458702725
chr13	45737000	45738000	0.7440283682501608
chr13	45738000	45739000	-0.1145956223369774
chr13	45739000	45740000	0.48168995547446425
chr13	45741000	45742000	-0.18408569837131963
chr13	45743000	45744000	2.2166584537808465
chr13	45744000	45745000	0.38405633572205305
chr13	45745000	45746000	0.41649848804314454
chr13	45746000	45747000	0.03268361046321412
chr13	45747000	45748000	0.6330955793640711
chr13	45748000	45749000	2.5449644243446907
chr13	45749000	45750000	0.5001820934226311
chr13	45750000	45751000	0.054879722230531794
chr13	45751000	45752000	0.6706099339299764
chr13	45752000	45753000	0.2082755396107705
chr13	45753000	45754000	0.6038475625678141
chr13	45754000	45755000	-0.5299095599918232
chr13	45755000	45756000	-0.17545411783410145
chr13	45756000	45757000	-2.0279731350694328
chr13	45757000	45758000	0.8905130150273364
chr13	45758000	45759000	0.7645927101225964
chr13	45759000	45760000	0.5378951067357145
chr13	45760000	45761000	2.1760253492269936
chr13	45761000	45762000	0.8520605436553785
chr13	45762000	45763000	0.5619624853346468
chr13	45763000	45764000	-0.25432780752227013
chr13	45764000	45765000	-1.8008320264161852
chr13	45765000	45766000	0.39567100604421857
chr13	45766000	45767000	1.778516188390611
chr13	45768000	45769000	-0.3960459111408177
chr13	45770000	45771000	0.005615904262325737
chr13	45771000	45772000	-0.7193824108624038
chr13	45774000	45775000	1.3576097819002246
chr13	45775000	45776000	0.027155303513768624
chr13	45776000	45777000	0.5277258457843081
chr13	45777000	45778000	0.0816691612675451
chr13	45778000	45779000	1.9446907172938672
chr13	45779000	45780000	-0.9473545845816124
chr13	45780000	45781000	-0.2590307026272612
chr13	45781000	45782000	1.174469878166316
chr13	45782000	45783000	0.16434845013366034
chr13	45783000	45784000	2.677739962946295
chr13	45786000	45787000	-0.8863850861848979
chr13	45787000	45788000	0.5478716869048276
chr13	45788000	45789000	1.2777917887011532
chr13	45789000	45790000	1.802704587651097
chr13	45790000	45791000	1.3899166867828598
chr13	45791000	45792000	-0.007334755518247718
chr13	45792000	45793000	0.19058812822920582
chr13	45793000	45794000	0.7768112666492087
chr13	45795000	45796000	-0.9123669516066565
chr13	45796000	45797000	-0.17288840612130502
chr13	45797000	45798000	-1.5278297014259088
chr13	45798000	45799000	0.5430110472049864
chr13	45799000	45800000	1.7487893027037547
chr13	45801000	45802000	0.23397588933988647
chr13	45802000	45803000	2.0856364797360296
chr13	45803000	45804000	-0.8295187476425837
chr13	45804000	45805000	2.272505468739352
chr13	45806000	45807000	1.0376003127920492
chr13	45810000	45811000	1.2183019684554608
chr13	45811000	45812000	-0.9357742269477181
chr13	45812000	45813000	0.35778012275477694
chr13	45813000	45814000	-0.04201709644527832
chr13	45815000	45816000	-0.02027447974319006
chr13	45816000	45817000	0.2551827767161827
chr13	45818000	45819000	0.9489318582429714
chr13	45819000	45820000	0.12124171287023472
chr13	45820000	45821000	0.8395472539787694
chr13	45821000	45822000	1.1054590685354144
chr13	45823000	45824000	1.2457399205584485
chr13	45824000	45825000	0.30853648590516297
chr13	45825000	45826000	1.6463804992550324
chr13	45827000	45828000	-0.048271965324643104
chr13	45828000	45829000	0.15752611107603226
chr13	45829000	45830000	0.47413137287030843
chr13	45830000	45831000	1.570640261028718
chr13	45831000	45832000	0.1948838906375524
chr13	45833000	45834000	0.08424834975712582
chr13	45834000	45835000	-0.05760020122479996
chr13	45835000	45836000	0.0741152650828716
chr13	45836000	45837000	1.7751319580300637
chr13	45837000	45838000	0.2831848038658378
chr13	45838000	45839000	1.0001936893775607
chr13	45839000	45840000	-3.6069310911079997
chr13	45840000	45841000	0.5161238557101427
chr13	45841000	45842000	0.9879814994473809
chr13	45842000	45843000	-0.07839482279341874
chr13	45843000	45844000	1.043043288679823
chr13	45844000	45845000	1.8055921429185626
chr13	45847000	45848000	2.6356050881613506
chr13	45848000	45849000	0.4240462269868384
chr13	45849000	45850000	-0.8371978157829474
chr13	45850000	45851000	-0.5231376371545786
chr13	45851000	45852000	0.1817437937048404
chr13	45852000	45853000	1.0567434420651476
chr13	45854000	45855000	0.12078020953319955
chr13	45855000	45856000	-0.8145576173310803
chr13	45856000	45857000	-0.4295478396145284
chr13	45857000	45858000	-1.3123605844829567
chr13	45859000	45860000	-3.03906672427644
chr13	45860000	45861000	0.48947221153765264
chr13	45861000	45862000	-0.7548637922847409
chr13	45863000	45864000	-0.49305719362788103
chr13	45864000	45865000	-0.47621924098895907
chr13	45865000	45866000	-0.5303175361488731
chr13	45866000	45867000	-0.9480961054586349
chr13	45867000	45868000	0.23960265627080365
chr13	45868000	45869000	-1.2091028842518219
chr13	45869000	45870000	-1.1091143332130038
chr13	45870000	45871000	0.29700202575446544
chr13	45871000	45872000	1.1877486544678286
chr13	45872000	45873000	0.3431652345822884
chr13	45873000	45874000	-0.9444980352747201
chr13	45874000	45875000	1.5171423970000273
chr13	45875000	45876000	0.013579858038336341
chr13	45876000	45877000	-1.1425512412506509
chr13	45879000	45880000	-0.6435260038643131
chr13	45880000	45881000	0.6356669108362897
chr13	45881000	45882000	-0.9795652158640304
chr13	45882000	45883000	1.4920115345057603
chr13	45883000	45884000	0.4345870951498435
chr13	45884000	45885000	-0.5070028542097675
chr13	45885000	45886000	-0.2851888751268966
chr13	45887000	45888000	1.440256445684367
chr13	45888000	45889000	-0.7792710198659394
chr13	45889000	45890000	-0.6854546752444954
chr13	45891000	45892000	-1.0710156632037782
chr13	45892000	45893000	0.7367118791613744
chr13	45893000	45894000	-0.593427428142232
chr13	45894000	45895000	0.29555344350539714
chr13	45895000	45896000	1.1655686053828391
chr13	45896000	45897000	-0.03088655567150146
chr13	45899000	45900000	-0.32138195741746994
chr13	45900000	45901000	-0.5219565272177481
chr13	45902000	45903000	0.7088939251191473
chr13	45903000	45904000	1.4182621551485595
chr13	45904000	45905000	-0.4476819564341643
chr13	45905000	45906000	-1.1726800735710188
chr13	45907000	45908000	-0.007490617869456996
chr13	45908000	45909000	-0.5475117827793874
chr13	45910000	45911000	1.1784839513508725
chr13	45911000	45912000	-0.783379496069934
chr13	45912000	45913000	-0.8734512895878273
chr13	45914000	45915000	0.528727374098283
chr13	45915000	45916000	-0.8624421441016196
chr13	45917000	45918000	-0.07244246938408998
chr13	45918000	45919000	0.1716769817616885
chr13	45920000	45921000	-0.25080288908743875
chr13	45921000	45922000	2.0063037180396206
chr13	45922000	45923000	-1.0850696966382682
chr13	45923000	45924000	-0.6323209090436277
chr13	45925000	45926000	-0.7272919219296188
chr13	45926000	45927000	-1.9153558108663806
chr13	45927000	45928000	-0.5530607549743701
chr13	45929000	45930000	-1.3569317738412343
chr13	45930000	45931000	1.5727715664047464
chr13	45933000	45934000	-0.230784867594023
chr13	45934000	45935000	-0.6473179892660128
chr13	45935000	45936000	0.20728551352499294
chr13	45936000	45937000	-0.584140364089866
chr13	45937000	45938000	-0.04989811985407334
chr13	45938000	45939000	-0.41087206347322747
chr13	45940000	45941000	-0.49919861648245956
chr13	45942000	45943000	1.0519266182336084
chr13	45943000	45944000	0.5603329334189062
chr13	45944000	45945000	0.12650589090217468
chr13	45945000	45946000	2.515012878046563
chr13	45947000	45948000	1.1906578476737348
chr13	45948000	45949000	1.7156823540163513
chr13	45950000	45951000	1.1419294299617953
chr13	45951000	45952000	-0.23261315109592295
chr13	45952000	45953000	0.7432401005699072
chr13	45953000	45954000	-1.1010278782777725
chr13	45954000	45955000	0.11362292662603671
chr13	45955000	45956000	0.25530259292575425
chr13	45956000	45957000	1.4072829130588123
chr13	45957000	45958000	0.4132196537102351
chr13	45959000	45960000	1.2138983096980782
chr13	45960000	45961000	1.2425350199822498
chr13	45962000	45963000	0.9430106020071422
chr13	45963000	45964000	1.0035471944896472
chr13	45964000	45965000	-0.2929012038899419
chr13	45965000	45966000	2.357839266430055
chr13	45966000	45967000	0.04029203447524075
chr13	45967000	45968000	3.537218442844112
chr13	45968000	45969000	2.279815959505161
chr13	45969000	45970000	1.9280421974150634
chr13	45970000	45971000	0.8425977663380874
chr13	45971000	45972000	0.26459250446150345
chr13	45972000	45973000	0.2439695714577881
chr13	45973000	45974000	0.4345609665785675
chr13	45974000	45975000	1.6297330453175272
chr13	45976000	45977000	1.6889753276847852
chr13	45977000	45978000	1.6085274318128349
chr13	45978000	45979000	-1.0352451772226396
chr13	45979000	45980000	2.0925210493187985
chr13	45980000	45981000	-0.7560741995487608
chr13	45982000	45983000	-0.3532923209227198
chr13	45984000	45985000	-0.391400388094874
chr13	45985000	45986000	3.0142389167764394
chr13	45986000	45987000	-0.43073336440930404
chr13	45987000	45988000	-1.3132425876033904
chr13	45988000	45989000	0.1867449840271723
chr13	45989000	45990000	-1.6918760043315235
chr13	45990000	45991000	0.4631244673229409
chr13	45991000	45992000	0.36089015292572907
chr13	45992000	45993000	0.7284227881230331
chr13	45993000	45994000	0.6346292839041363
chr13	45994000	45995000	-0.5259582074998077
chr13	45995000	45996000	0.8097893369688414
chr13	45997000	45998000	-0.1421493671860145
chr13	45998000	45999000	-0.2746312500138802
chr13	45999000	46000000	-0.7005886180237784
chr13	46000000	46001000	2.1553960807761157
chr13	46002000	46003000	0.2339732925419882
chr13	46003000	46004000	-0.015032338108508006
chr13	46004000	46005000	-0.7740654901929416
chr13	46005000	46006000	-0.08349134230753297
chr13	46007000	46008000	1.1999595797587266
chr13	46008000	46009000	-0.3333808771858884
chr13	46009000	46010000	0.37212524543622055
chr13	46010000	46011000	-0.9900957927321973
chr13	46011000	46012000	1.5279686175093241
chr13	46013000	46014000	1.0915437256217317
chr13	46014000	46015000	-1.6309344940743689
chr13	46015000	46016000	0.6101608684353573
chr13	46016000	46017000	1.1423265981197916
chr13	46017000	46018000	0.09910579464609408
chr13	46018000	46019000	-1.0222838264071723
chr13	46019000	46020000	0.43236221219188015
chr13	46020000	46021000	1.873434137719986
chr13	46021000	46022000	1.5108384725035067
chr13	46022000	46023000	0.9284028759349239
chr13	46023000	46024000	0.5847028505721097
chr13	46024000	46025000	-0.7590027199354052
chr13	46025000	46026000	0.7917325351722452
chr13	46026000	46027000	1.8248365414860308
chr13	46027000	46028000	-0.23223444161584803
chr13	46028000	46029000	-1.2106970593433086
chr13	46029000	46030000	0.28441347562894775
chr13	46030000	46031000	-2.445308573811036
chr13	46031000	46032000	1.016526898001056
chr13	46033000	46034000	-1.0833440978285533
chr13	46034000	46035000	-1.65039519227692
chr13	46035000	46036000	1.0152364264455145
chr13	46037000	46038000	0.31635734399286
chr13	46038000	46039000	0.2991560647324597
chr13	46039000	46040000	-2.4927517231488405
chr13	46040000	46041000	-1.1476108966486176
chr13	46041000	46042000	-1.0239475152084119
chr13	46042000	46043000	2.2450857999800684
chr13	46043000	46044000	0.893828348937226
chr13	46045000	46046000	1.4357785854194565
chr13	46047000	46048000	-0.2934518170581818
chr13	46050000	46051000	0.5468814972657717
chr13	46052000	46053000	-1.9509902692515046
chr13	46053000	46054000	2.167240018410452
chr13	46056000	46057000	0.8652071525788512
chr13	46057000	46058000	1.0245996466985807
chr13	46058000	46059000	0.035894097582980074
chr13	46059000	46060000	0.8020470263900396
chr13	46060000	46061000	0.5867344932691765
chr13	46061000	46062000	0.005795664608282387
chr13	46063000	46064000	0.3441174519016648
chr13	46064000	46065000	2.3071449430844657
chr13	46067000	46068000	1.9478487655795567
chr13	46068000	46069000	0.9974378985428245
chr13	46069000	46070000	2.5061100656072965
chr13	46070000	46071000	0.3423169862350692
chr13	46071000	46072000	2.148707934921496
chr13	46072000	46073000	0.9883045595847412
chr13	46074000	46075000	0.7286192546227397
chr13	46075000	46076000	1.1428629938429509
chr13	46078000	46079000	2.8804626224254326
chr13	46081000	46082000	0.9916815942117713
chr13	46082000	46083000	0.34293968283158427
chr13	46083000	46084000	3.371413002526593
chr13	46084000	46085000	0.6209852733233169
chr13	46085000	46086000	2.3937456221268456
chr13	46086000	46087000	-0.7484632948112706
chr13	46087000	46088000	-0.8536078298616369
chr13	46088000	46089000	-0.24707829712018353
chr13	46089000	46090000	-0.02244607111392756
chr13	46092000	46093000	-0.04182882393069687
chr13	46093000	46094000	-0.9949772039610195
chr13	46094000	46095000	-0.27908077091642686
chr13	46096000	46097000	0.7730504660173306
chr13	46097000	46098000	1.220169213266387
chr13	46098000	46099000	2.2126844263823076
chr13	46099000	46100000	1.8127462275672532
chr13	46100000	46101000	0.30373376867510316
chr13	46101000	46102000	2.6125093624087294
chr13	46103000	46104000	2.116281025675517
chr13	46104000	46105000	-1.1277568988815374
chr13	46106000	46107000	-0.23319917296956863
chr13	46109000	46110000	2.128112901956527
chr13	46110000	46111000	2.1322913384106505
chr13	46111000	46112000	-0.6361039013295424
chr13	46112000	46113000	-0.5950397507666536
chr13	46113000	46114000	-0.0764712015316558
chr13	46114000	46115000	0.8205962764531551
chr13	46115000	46116000	1.9953362607754324
chr13	46116000	46117000	1.3943025640851057
chr13	46117000	46118000	0.960323898085392
chr13	46118000	46119000	-1.4301603900395197
chr13	46119000	46120000	-0.4834272888748334
chr13	46121000	46122000	-0.42705438407265944
chr13	46122000	46123000	-0.11584832305850555
chr13	46123000	46124000	-0.19430526418597002
chr13	46124000	46125000	0.24784342653955252
chr13	46125000	46126000	-0.6067991309756003
chr13	46126000	46127000	1.453428045345801
chr13	46127000	46128000	2.8793870659990306
chr13	46129000	46130000	0.6771223250647788
chr13	46130000	46131000	0.5197184023184983
chr13	46131000	46132000	-0.06432416362520882
chr13	46132000	46133000	1.9045799009939108
chr13	46133000	46134000	0.8287969397629408
chr13	46134000	46135000	1.4740994504604112
chr13	46136000	46137000	1.9120827247079046
chr13	46137000	46138000	2.231096699781924
chr13	46138000	46139000	-0.09487498658073096
chr13	46139000	46140000	1.1667243061890407
chr13	46140000	46141000	-0.07187815372793815
chr13	46142000	46143000	2.752377920820463
chr13	46143000	46144000	1.1413166949813256
chr13	46144000	46145000	0.3991208515596695
chr13	46146000	46147000	2.1869870802481737
chr13	46147000	46148000	2.529991501370379
chr13	46150000	46151000	1.2113585305984316
chr13	46151000	46152000	-0.3535023503991514
chr13	46152000	46153000	3.9133655095768045
chr13	46153000	46154000	-0.45251846131780005
chr13	46154000	46155000	2.070212511437718
chr13	46155000	46156000	0.4662649985560596
chr13	46156000	46157000	3.1730157462204036
chr13	46158000	46159000	2.5628953953341207
chr13	46159000	46160000	-1.0708400434194663
chr13	46160000	46161000	0.23969320464748473
chr13	46161000	46162000	1.3686820153705064
chr13	46163000	46164000	-4.646664424052874
chr13	46164000	46165000	0.4377580412329155
chr13	46165000	46166000	2.1825690175929022
chr13	46166000	46167000	1.6876187636447002
chr13	46167000	46168000	2.292137855647266
chr13	46168000	46169000	1.6432106752137763
chr13	46169000	46170000	1.3480095944211432
chr13	46170000	46171000	1.7925908951672433
chr13	46171000	46172000	2.4039612956756633
chr13	46172000	46173000	1.8286271276522648
chr13	46173000	46174000	1.7613468069627796
chr13	46175000	46176000	3.029652877685899
chr13	46176000	46177000	-1.2706652577273023
chr13	46177000	46178000	2.1153258086412783
chr13	46178000	46179000	-1.0699837628130102
chr13	46179000	46180000	1.1774688353090277
chr13	46180000	46181000	-0.005096764183337394
chr13	46181000	46182000	1.14471779210391
chr13	46183000	46184000	2.2290887026498907
chr13	46184000	46185000	0.8435195378365383
chr13	46185000	46186000	0.906376798534572
chr13	46186000	46187000	0.07289127064753813
chr13	46187000	46188000	0.5320219853387926
chr13	46188000	46189000	1.4256769114657275
chr13	46189000	46190000	1.6496624275558054
chr13	46191000	46192000	0.5456036380495842
chr13	46192000	46193000	-0.05158650700020426
chr13	46193000	46194000	1.690159483326767
chr13	46195000	46196000	0.12971560446890235
chr13	46196000	46197000	-0.3748329946122181
chr13	46197000	46198000	0.2710175079046128
chr13	46198000	46199000	1.5104091911632713
chr13	46199000	46200000	1.8783903658209407
chr13	46202000	46203000	0.9553935654395287
chr13	46203000	46204000	-0.09966779974773095
chr13	46204000	46205000	0.16602367467898033
chr13	46205000	46206000	0.2170294418578346
chr13	46206000	46207000	0.4160633007060321
chr13	46207000	46208000	1.635286890092397
chr13	46208000	46209000	1.5939924369455845
chr13	46209000	46210000	1.6156746163402045
chr13	46210000	46211000	1.3244313131323835
chr13	46211000	46212000	-0.020183437182663397
chr13	46212000	46213000	1.536393517019694
chr13	46213000	46214000	0.8738825475719394
chr13	46214000	46215000	-0.6756871016055438
chr13	46215000	46216000	1.8824060605274595
chr13	46216000	46217000	2.8681129153371177
chr13	46217000	46218000	0.06136300716915199
chr13	46219000	46220000	0.8515864695675371
chr13	46220000	46221000	1.9607304134368344
chr13	46221000	46222000	2.011629659583307
chr13	46224000	46225000	0.46911598870983684
chr13	46225000	46226000	1.5026196033161436
chr13	46226000	46227000	0.29995184950365156
chr13	46227000	46228000	0.4284762548374134
chr13	46228000	46229000	0.24649837152740367
chr13	46229000	46230000	0.9091102124603121
chr13	46230000	46231000	-0.7425505972619397
chr13	46232000	46233000	1.743250747851322
chr13	46233000	46234000	1.325712939607853
chr13	46234000	46235000	0.18388363494362578
chr13	46235000	46236000	1.5342616622020713
chr13	46236000	46237000	-0.25993013154933997
chr13	46237000	46238000	-0.5296020093022624
chr13	46238000	46239000	1.9492938868411307
chr13	46239000	46240000	0.29584506831041824
chr13	46240000	46241000	1.2663784884788243
chr13	46243000	46244000	0.43480199334683295
chr13	46244000	46245000	0.6045262323877726
chr13	46245000	46246000	0.6977653397158974
chr13	46246000	46247000	1.4796194996060124
chr13	46247000	46248000	1.8821759749463385
chr13	46248000	46249000	2.1967304133918004
chr13	46249000	46250000	-0.20708388343150075
chr13	46250000	46251000	0.8017545262203363
chr13	46251000	46252000	0.981414031047142
chr13	46252000	46253000	-0.3986725688167614
chr13	46253000	46254000	2.45762968713572
chr13	46254000	46255000	0.10858461960467357
chr13	46256000	46257000	3.120471931993829
chr13	46257000	46258000	-0.4590910807468438
chr13	46259000	46260000	0.9610574626474605
chr13	46260000	46261000	-0.12126085745554374
chr13	46261000	46262000	-0.11802680068962036
chr13	46263000	46264000	1.60159409517064
chr13	46265000	46266000	1.0445295748618963
chr13	46266000	46267000	0.3622006473643081
chr13	46267000	46268000	1.289864680095035
chr13	46268000	46269000	1.1601447042057857
chr13	46269000	46270000	2.3441874220222103
chr13	46270000	46271000	1.8016778533241795
chr13	46271000	46272000	0.5778729820831539
chr13	46272000	46273000	0.5509296326375337
chr13	46274000	46275000	0.08572877650571756
chr13	46275000	46276000	0.7987955332198232
chr13	46276000	46277000	1.2063146799042366
chr13	46277000	46278000	1.0458149907081027
chr13	46278000	46279000	1.2411718699722063
chr13	46279000	46280000	1.9141098167565858
chr13	46280000	46281000	0.1690873809795779
chr13	46281000	46282000	1.3916040730219805
chr13	46282000	46283000	0.5820558813682369
chr13	46283000	46284000	2.446472668992591
chr13	46284000	46285000	-0.4654066866981769
chr13	46285000	46286000	0.863399757575115
chr13	46287000	46288000	-0.12703307186242369
chr13	46288000	46289000	0.3830337442421626
chr13	46289000	46290000	0.21126501393832348
chr13	46292000	46293000	2.150241709709864
chr13	46293000	46294000	0.22090748628602824
chr13	46294000	46295000	1.0852019767423082
chr13	46295000	46296000	2.598387999314044
chr13	46296000	46297000	0.5194784358962353
chr13	46297000	46298000	-0.31169119006210005
chr13	46298000	46299000	0.5839558202328251
chr13	46299000	46300000	0.6700635056423707
chr13	46300000	46301000	-2.5522661965783673
chr13	46301000	46302000	-1.1030869369142657
chr13	46302000	46303000	-3.4522800324548895
chr13	46303000	46304000	0.16188254721727308
chr13	46304000	46305000	-0.5238956422186566
chr13	46305000	46306000	-1.2723169346249736
chr13	46307000	46308000	0.3024489624588365
chr13	46308000	46309000	-0.10199206944675467
chr13	46309000	46310000	1.2598255916416046
chr13	46310000	46311000	-0.7735198816401905
chr13	46311000	46312000	-1.9479100224370605
chr13	46312000	46313000	0.006380192623879819
chr13	46313000	46314000	1.0418105230015724
chr13	46314000	46315000	0.35269827790960795
chr13	46315000	46316000	-0.1618780015706024
chr13	46316000	46317000	-0.1697409500243394
chr13	46317000	46318000	-1.1683198982914957
chr13	46318000	46319000	-1.2605620540464015
chr13	46319000	46320000	0.6406442418293377
chr13	46321000	46322000	2.4677867531465725
chr13	46323000	46324000	-0.5183234816820295
chr13	46324000	46325000	2.7263416621361984
chr13	46325000	46326000	-0.49942448591198624
chr13	46326000	46327000	1.0194802024452947
chr13	46327000	46328000	2.0861469566109316
chr13	46329000	46330000	1.8032850740758648
chr13	46330000	46331000	-1.2553344779945983
chr13	46331000	46332000	-0.4615625266836946
chr13	46333000	46334000	2.353173418524572
chr13	46334000	46335000	0.5979349581608125
chr13	46336000	46337000	-0.5301364832396496
chr13	46337000	46338000	0.8988103020357224
chr13	46338000	46339000	-0.6014045175918922
chr13	46339000	46340000	1.3515146418633606
chr13	46340000	46341000	0.5920845076392761
chr13	46341000	46342000	-0.27363583085101795
chr13	46342000	46343000	-1.307324241030987
chr13	46343000	46344000	3.4887945382863186
chr13	46344000	46345000	-0.41770986438569296
chr13	46345000	46346000	0.25350628659950164
chr13	46346000	46347000	0.6836609327428893
chr13	46347000	46348000	-0.09829457051004645
chr13	46348000	46349000	0.7143495633937711
chr13	46349000	46350000	-1.5071599614586542
chr13	46350000	46351000	1.344199213598855
chr13	46352000	46353000	1.1801605742849215
chr13	46353000	46354000	-1.532760480754261
chr13	46354000	46355000	-1.8544912851544997
chr13	46355000	46356000	0.1687095478671439
chr13	46356000	46357000	1.1820773075559143
chr13	46358000	46359000	-0.226730703827895
chr13	46359000	46360000	-1.1327905381037757
chr13	46360000	46361000	0.9262348502849109
chr13	46361000	46362000	0.6924939793161683
chr13	46366000	46367000	1.050256294276957
chr13	46367000	46368000	2.0725530824557024
chr13	46368000	46369000	0.6884296074113658
chr13	46369000	46370000	0.3376465193069724
chr13	46371000	46372000	1.817194013452188
chr13	46372000	46373000	2.536028467353348
chr13	46373000	46374000	2.127073774913911
chr13	46375000	46376000	0.14374325328918153
chr13	46376000	46377000	-0.2063951482502075
chr13	46377000	46378000	-1.6098948041596597
chr13	46378000	46379000	-0.480855546288178
chr13	46379000	46380000	1.3779611893015677
chr13	46380000	46381000	0.5066056813565932
chr13	46381000	46382000	1.2305066526820394
chr13	46382000	46383000	0.3222450787112153
chr13	46383000	46384000	-0.615441971765142
chr13	46384000	46385000	-0.23127732696284276
chr13	46386000	46387000	1.9976934551838992
chr13	46389000	46390000	4.178075513655505
chr13	46390000	46391000	3.0944740070283827
chr13	46391000	46392000	1.9251980086270515
chr13	46393000	46394000	1.503381968934491
chr13	46394000	46395000	0.8140458887218075
chr13	46396000	46397000	1.8339022623998695
chr13	46397000	46398000	1.3427937854216658
chr13	46400000	46401000	0.853458189517738
chr13	46401000	46402000	0.565860965795528
chr13	46403000	46404000	-0.29692292266663184
chr13	46404000	46405000	2.1293702081579955
chr13	46406000	46407000	0.28422954554363444
chr13	46407000	46408000	-0.41522416940268936
chr13	46408000	46409000	0.14254209479346747
chr13	46409000	46410000	0.3860952075094077
chr13	46410000	46411000	0.007178537261506664
chr13	46411000	46412000	1.1211913231687463
chr13	46414000	46415000	1.7992865002022824
chr13	46415000	46416000	0.8733466803887961
chr13	46416000	46417000	0.21917566109631537
chr13	46417000	46418000	1.9878298865255821
chr13	46418000	46419000	-0.25928770579223953
chr13	46419000	46420000	0.01096134064399945
chr13	46421000	46422000	1.930878245478603
chr13	46422000	46423000	1.5101534958296383
chr13	46423000	46424000	3.06925771903579
chr13	46424000	46425000	0.6704671772433363
chr13	46427000	46428000	0.01030052363536758
chr13	46428000	46429000	0.3373655255011966
chr13	46429000	46430000	1.8443389357268962
chr13	46430000	46431000	1.1332068148043661
chr13	46431000	46432000	1.494258634149448
chr13	46432000	46433000	1.9310522818350966
chr13	46433000	46434000	2.3977169750016234
chr13	46435000	46436000	3.649047423574591
chr13	46437000	46438000	-1.0322155639183952
chr13	46438000	46439000	-0.6398482097601615
chr13	46439000	46440000	1.9183912464674737
chr13	46440000	46441000	1.8465162555466872
chr13	46441000	46442000	0.4247832583723831
chr13	46442000	46443000	2.1282483720130907
chr13	46443000	46444000	-0.36990511968880546
chr13	46444000	46445000	1.2581467645257556
chr13	46447000	46448000	-1.3164001916890682
chr13	46448000	46449000	-0.42533146835824165
chr13	46449000	46450000	1.270091859931176
chr13	46450000	46451000	-0.652717423920245
chr13	46451000	46452000	-0.7219958103078902
chr13	46452000	46453000	0.7407966166347426
chr13	46456000	46457000	2.1913732250860485
chr13	46458000	46459000	0.6419189930408019
chr13	46459000	46460000	0.5294207684887213
chr13	46468000	46469000	-4.513597438195976
chr13	46469000	46470000	0.047026860334325654
chr13	46471000	46472000	0.398941668567632
chr13	46472000	46473000	0.07605926710657238
chr13	46474000	46475000	0.242531203973064
chr13	46475000	46476000	-1.0912705157562919
chr13	46476000	46477000	-1.188244619716721
chr13	46477000	46478000	-0.25248160901369465
chr13	46478000	46479000	0.9353745503610449
chr13	46479000	46480000	1.1943209615576251
chr13	46480000	46481000	-0.7475676453957514
chr13	46481000	46482000	-0.7889054427033813
chr13	46482000	46483000	1.2800975590367925
chr13	46483000	46484000	-0.93627448901579
chr13	46484000	46485000	1.0632430287870769
chr13	46485000	46486000	-0.6412294720571179
chr13	46486000	46487000	-0.782514134451272
chr13	46488000	46489000	1.1067152723154625
chr13	46489000	46490000	1.505303737733637
chr13	46490000	46491000	1.071601517766258
chr13	46491000	46492000	1.619545068187869
chr13	46492000	46493000	-1.0584130323845193
chr13	46493000	46494000	0.3032114582274036
chr13	46495000	46496000	-3.096953886121539
chr13	46496000	46497000	-1.2986741104943957
chr13	46497000	46498000	0.0989873447767533
chr13	46498000	46499000	0.3621898464367977
chr13	46499000	46500000	1.7533959359110367
chr13	46501000	46502000	0.01688535866179862
chr13	46502000	46503000	0.8645382638576443
chr13	46504000	46505000	-1.3339876967324027
chr13	46505000	46506000	0.49597220729628344
chr13	46507000	46508000	-2.47215866232859
chr13	46509000	46510000	-0.16055016877960765
chr13	46510000	46511000	0.45806137603489266
chr13	46511000	46512000	1.0200531102602328
chr13	46512000	46513000	1.675019288639166
chr13	46513000	46514000	-0.15783502551199424
chr13	46516000	46517000	-0.620210003198091
chr13	46517000	46518000	0.5183960610889023
chr13	46518000	46519000	0.919654653761028
chr13	46519000	46520000	0.05823144898683059
chr13	46524000	46525000	-0.11561727140096718
chr13	46526000	46527000	-0.25194771530472665
chr13	46527000	46528000	-0.38456457914457576
chr13	46529000	46530000	-0.7520907200639065
chr13	46531000	46532000	0.4452693420484266
chr13	46532000	46533000	2.43125478251329
chr13	46535000	46536000	0.17766437258808784
chr13	46536000	46537000	-0.14365219711855304
chr13	46539000	46540000	0.8925015057257348
chr13	46541000	46542000	-0.6586032051033323
chr13	46542000	46543000	1.0352371410230317
chr13	46543000	46544000	1.2657597347253393
chr13	46544000	46545000	0.2666442522098292
chr13	46545000	46546000	-1.5014498850816829
chr13	46546000	46547000	-0.19711603165463362
chr13	46547000	46548000	0.7450391929784386
chr13	46548000	46549000	0.959872258451019
chr13	46551000	46552000	2.323817776461788
chr13	46552000	46553000	1.6045358265615177
chr13	46553000	46554000	3.257004467323929
chr13	46554000	46555000	3.8997252490549306
chr13	46555000	46556000	-0.14181428511860436
chr13	46556000	46557000	0.24401447125509473
chr13	46559000	46560000	0.01656666708481956
chr13	46561000	46562000	1.8636276291434033
chr13	46562000	46563000	-0.2178809219803391
chr13	46563000	46564000	2.0693796041719743
chr13	46564000	46565000	2.4113185929432563
chr13	46565000	46566000	1.2755057988200178
chr13	46566000	46567000	1.8408718444376226
chr13	46567000	46568000	0.9747955309279234
chr13	46568000	46569000	1.087989954591927
chr13	46569000	46570000	3.0157900096641646
chr13	46570000	46571000	0.1821263935732351
chr13	46571000	46572000	1.6643853616705415
chr13	46572000	46573000	1.1202014607979314
chr13	46575000	46576000	2.2990071075536704
chr13	46576000	46577000	1.2031378728734148
chr13	46577000	46578000	1.97049807005661
chr13	46578000	46579000	0.5609600993076177
chr13	46580000	46581000	-0.961116401641592
chr13	46581000	46582000	0.08765095378511069
chr13	46583000	46584000	0.6085953457182113
chr13	46584000	46585000	1.3282347980649793
chr13	46586000	46587000	0.7733800635340653
chr13	46587000	46588000	2.2295321995550212
chr13	46590000	46591000	0.20565979114175337
chr13	46592000	46593000	0.2480379362331627
chr13	46596000	46597000	0.39374067957357944
chr13	46597000	46598000	1.5513341666136629
chr13	46599000	46600000	0.800325486348196
chr13	46601000	46602000	0.11767846733661627
chr13	46602000	46603000	1.770935741392779
chr13	46603000	46604000	0.27788726514705886
chr13	46604000	46605000	2.368224705065395
chr13	46605000	46606000	2.7371458163116906
chr13	46606000	46607000	1.3249557865724197
chr13	46607000	46608000	0.8997290760567286
chr13	46608000	46609000	1.320629784799318
chr13	46609000	46610000	1.0408929763726449
chr13	46610000	46611000	1.1626549629416896
chr13	46611000	46612000	0.06538444565755033
chr13	46612000	46613000	1.728192828657236
chr13	46613000	46614000	0.8778078532695791
chr13	46614000	46615000	-1.4806901785778501
chr13	46615000	46616000	0.3578532577433454
chr13	46616000	46617000	0.933040093561885
chr13	46617000	46618000	1.1138648031541305
chr13	46618000	46619000	0.728247643685692
chr13	46619000	46620000	0.37792202707176253
chr13	46620000	46621000	1.49890222358535
chr13	46621000	46622000	-0.6824957741507175
chr13	46622000	46623000	0.9023537675371286
chr13	46624000	46625000	0.6402235193945441
chr13	46626000	46627000	0.7977496468319513
chr13	46627000	46628000	-0.461363834232853
chr13	46628000	46629000	0.7638260564424146
chr13	46629000	46630000	0.8066311732701797
chr13	46630000	46631000	1.3112091896003428
chr13	46631000	46632000	1.9615981421958906
chr13	46632000	46633000	0.17116027957006552
chr13	46633000	46634000	1.4993938463951546
chr13	46634000	46635000	1.0764460645133098
chr13	46637000	46638000	0.7556580456358817
chr13	46639000	46640000	1.2662533450396147
chr13	46640000	46641000	0.9454655265950976
chr13	46641000	46642000	1.9323087516335382
chr13	46642000	46643000	1.7952627111319481
chr13	46643000	46644000	1.4016604531121482
chr13	46644000	46645000	0.5454237830181203
chr13	46646000	46647000	1.243415654813354
chr13	46648000	46649000	-0.7958351412977799
chr13	46649000	46650000	0.8123217822421276
chr13	46653000	46654000	-0.3749188513048892
chr13	46654000	46655000	0.9754263383132131
chr13	46655000	46656000	0.3976541906226791
chr13	46658000	46659000	-0.9836489493954381
chr13	46659000	46660000	1.5567433121511236
chr13	46661000	46662000	0.42569296785686656
chr13	46662000	46663000	2.551183906392941
chr13	46663000	46664000	1.7160114929206394
chr13	46664000	46665000	0.25640884042665474
chr13	46665000	46666000	0.6341364841181534
chr13	46666000	46667000	1.7653181466369503
chr13	46668000	46669000	1.234306147598401
chr13	46672000	46673000	1.812047085827254
chr13	46674000	46675000	0.526842008739733
chr13	46675000	46676000	0.18908031171108425
chr13	46676000	46677000	0.8062041337293457
chr13	46679000	46680000	0.9507197318329201
chr13	46680000	46681000	0.7934848713413266
chr13	46681000	46682000	1.619527194425002
chr13	46682000	46683000	1.1140497795213167
chr13	46683000	46684000	2.3241301604799496
chr13	46684000	46685000	-0.46090632745931537
chr13	46685000	46686000	1.3347687310326413
chr13	46690000	46691000	1.200117592321761
chr13	46691000	46692000	-0.050549323063528655
chr13	46692000	46693000	1.7101408636892872
chr13	46693000	46694000	1.0018354505723057
chr13	46694000	46695000	-0.014296498344591239
chr13	46695000	46696000	2.362062074734429
chr13	46696000	46697000	1.2567158837337404
chr13	46697000	46698000	-0.1335939936754574
chr13	46699000	46700000	2.360013151947208
chr13	46700000	46701000	-1.86566382825838
chr13	46701000	46702000	-1.263841127018946
chr13	46702000	46703000	2.94530906377315
chr13	46703000	46704000	0.9644861327597654
chr13	46704000	46705000	1.1521266686133802
chr13	46705000	46706000	1.961426318740061
chr13	46706000	46707000	1.133852599028347
chr13	46707000	46708000	1.023784319318517
chr13	46708000	46709000	3.219011652780811
chr13	46709000	46710000	0.6759112457736449
chr13	46710000	46711000	1.5922490009629826
chr13	46711000	46712000	1.4765133544059974
chr13	46712000	46713000	1.8428563247003238
chr13	46713000	46714000	1.4792583156351775
chr13	46714000	46715000	1.570152706820162
chr13	46715000	46716000	0.9758306702207036
chr13	46716000	46717000	2.277615252734659
chr13	46717000	46718000	1.0155646340452114
chr13	46721000	46722000	1.1818314449368716
chr13	46722000	46723000	0.695436321566028
chr13	46723000	46724000	2.0012625945197673
chr13	46724000	46725000	2.1737044267276033
chr13	46725000	46726000	2.0862375776208455
chr13	46727000	46728000	1.0730228954876686
chr13	46728000	46729000	2.007469857389733
chr13	46730000	46731000	0.12985084710982545
chr13	46732000	46733000	1.4279233909475568
chr13	46733000	46734000	2.7010842341762324
chr13	46734000	46735000	2.2114965534744515
chr13	46736000	46737000	1.2320665660014865
chr13	46737000	46738000	0.24475845646607886
chr13	46738000	46739000	0.9094424794264732
chr13	46739000	46740000	1.95864514690193
chr13	46740000	46741000	-0.05421628652837695
chr13	46742000	46743000	2.429378094433008
chr13	46743000	46744000	0.9779529395850651
chr13	46744000	46745000	0.8486370468146697
chr13	46745000	46746000	2.655598581750737
chr13	46746000	46747000	1.8696020211107844
chr13	46747000	46748000	2.3838497523212294
chr13	46748000	46749000	2.240388812752612
chr13	46749000	46750000	3.267317104741041
chr13	46750000	46751000	1.24933707429535
chr13	46751000	46752000	1.0400884509284807
chr13	46752000	46753000	1.319016774158709
chr13	46753000	46754000	2.6272494671970854
chr13	46754000	46755000	0.03074467665052866
chr13	46756000	46757000	-0.4591179306244245
chr13	46757000	46758000	0.8983636372388111
chr13	46758000	46759000	1.0278725199182066
chr13	46760000	46761000	2.8987492055921464
chr13	46761000	46762000	2.9745184523293147
chr13	46762000	46763000	-0.08605921787945346
chr13	46763000	46764000	2.1178692720071974
chr13	46765000	46766000	2.051959484413338
chr13	46767000	46768000	2.051088816370121
chr13	46771000	46772000	0.6373336911281151
chr13	46772000	46773000	-0.4486879074757964
chr13	46773000	46774000	1.0451422607154575
chr13	46774000	46775000	1.15379793917872
chr13	46775000	46776000	0.5331346828570138
chr13	46776000	46777000	0.7326266184177851
chr13	46777000	46778000	1.2246429337394986
chr13	46778000	46779000	0.46713728516566094
chr13	46780000	46781000	1.328578027668971
chr13	46781000	46782000	0.8649655330668807
chr13	46782000	46783000	1.1686181031321872
chr13	46783000	46784000	2.194714359173046
chr13	46784000	46785000	1.9865594634206927
chr13	46785000	46786000	-0.039691122438838496
chr13	46786000	46787000	2.3462230525704255
chr13	46787000	46788000	1.1127709811239321
chr13	46790000	46791000	0.9055781277459761
chr13	46791000	46792000	-0.12398213995591846
chr13	46792000	46793000	2.7104255006447824
chr13	46793000	46794000	1.254873869292239
chr13	46794000	46795000	0.46010426674167704
chr13	46795000	46796000	2.8477219660295843
chr13	46796000	46797000	1.5453423577138925
chr13	46797000	46798000	0.27365403859597004
chr13	46798000	46799000	0.27930654502519925
chr13	46799000	46800000	0.4187336978268637
chr13	46800000	46801000	1.7744318390105847
chr13	46801000	46802000	0.8474859634292705
chr13	46802000	46803000	0.2398003117385432
chr13	46803000	46804000	2.101162708950785
chr13	46804000	46805000	0.5156361337429385
chr13	46807000	46808000	1.5758915153171065
chr13	46808000	46809000	1.1707944554246164
chr13	46810000	46811000	-0.7153268086399263
chr13	46811000	46812000	1.7650053778783592
chr13	46812000	46813000	0.529187205752638
chr13	46813000	46814000	-0.5745676403446367
chr13	46814000	46815000	0.09796094038984486
chr13	46815000	46816000	0.03205425403786357
chr13	46816000	46817000	-1.0243722743681984
chr13	46817000	46818000	-1.2723175995407812
chr13	46818000	46819000	1.8086842482448753
chr13	46819000	46820000	0.016662887452676443
chr13	46820000	46821000	0.9691223981918409
chr13	46821000	46822000	0.36449082935165855
chr13	46822000	46823000	1.6510016130292582
chr13	46823000	46824000	-0.9253899750606764
chr13	46824000	46825000	0.13271812465424815
chr13	46825000	46826000	-0.347300249679643
chr13	46826000	46827000	0.26812019426042766
chr13	46827000	46828000	-0.5157809014485026
chr13	46828000	46829000	-0.41641915371837923
chr13	46829000	46830000	0.08986009591424156
chr13	46830000	46831000	-0.13472836197389063
chr13	46831000	46832000	2.369508809719381
chr13	46832000	46833000	1.4407253682833532
chr13	46833000	46834000	0.1906848525393654
chr13	46834000	46835000	2.939285252950504
chr13	46835000	46836000	3.4281693795765436
chr13	46836000	46837000	2.503128283860929
chr13	46837000	46838000	1.893509191188338
chr13	46838000	46839000	2.645315142966909
chr13	46839000	46840000	0.4996404703283252
chr13	46840000	46841000	-0.27025272328272826
chr13	46841000	46842000	1.5028403248788698
chr13	46842000	46843000	0.6456197389609437
chr13	46843000	46844000	-0.3335249330563967
chr13	46844000	46845000	-0.13167873897786053
chr13	46846000	46847000	0.49571878362166627
chr13	46847000	46848000	0.6476933774511012
chr13	46848000	46849000	1.6099123653045861
chr13	46849000	46850000	1.6658378246311638
chr13	46850000	46851000	0.5406989013869009
chr13	46851000	46852000	1.4804657203116758
chr13	46853000	46854000	0.7988830780615418
chr13	46854000	46855000	0.8519111604880122
chr13	46855000	46856000	0.8628929409902693
chr13	46856000	46857000	-0.1591725038254213
chr13	46857000	46858000	2.229900130918816
chr13	46858000	46859000	2.620741243701252
chr13	46859000	46860000	2.001383263935839
chr13	46860000	46861000	0.4209043042169885
chr13	46861000	46862000	0.4709090309272493
chr13	46862000	46863000	1.0209133645530726
chr13	46864000	46865000	1.1958087743937675
chr13	46866000	46867000	0.8431508885081257
chr13	46867000	46868000	0.4492672137691916
chr13	46868000	46869000	-0.38272084470108764
chr13	46869000	46870000	0.4061551114476375
chr13	46870000	46871000	1.7754970531310361
chr13	46871000	46872000	1.15079492349385
chr13	46874000	46875000	1.8888796493035542
chr13	46875000	46876000	-0.1804268835398097
chr13	46877000	46878000	0.5029151252859124
chr13	46878000	46879000	0.22469378118374758
chr13	46880000	46881000	0.5417804879783114
chr13	46881000	46882000	0.808229821848893
chr13	46885000	46886000	-0.8205737134092899
chr13	46890000	46891000	0.9472574706290985
chr13	46891000	46892000	-0.35623132859705386
chr13	46894000	46895000	0.8596484266081332
chr13	46895000	46896000	4.370606707074958
chr13	46896000	46897000	1.1774131908309085
chr13	46897000	46898000	1.7822305393762232
chr13	46898000	46899000	1.6016403008630384
chr13	46899000	46900000	-0.9452788291197102
chr13	46900000	46901000	-0.6826275994109534
chr13	46901000	46902000	0.19103100797424197
chr13	46902000	46903000	0.4628666149297037
chr13	46903000	46904000	1.0799884201170014
chr13	46904000	46905000	0.9100626907283557
chr13	46905000	46906000	1.77243893494125
chr13	46906000	46907000	0.2680374070956013
chr13	46907000	46908000	1.631776565453625
chr13	46908000	46909000	1.2415414650266028
chr13	46909000	46910000	-0.605276539263057
chr13	46911000	46912000	-1.8558944816534813
chr13	46912000	46913000	-0.26943203563363327
chr13	46914000	46915000	0.9717995246147405
chr13	46915000	46916000	-0.050205637804099985
chr13	46916000	46917000	-0.7347283187820759
chr13	46917000	46918000	-0.44931663072150224
chr13	46919000	46920000	0.3185421403221185
chr13	46920000	46921000	0.4965222686226099
chr13	46921000	46922000	-0.7304078874933635
chr13	46922000	46923000	0.45221929511669745
chr13	46923000	46924000	0.13071935936130732
chr13	46924000	46925000	0.336684849930807
chr13	46925000	46926000	-0.5350712067189684
chr13	46926000	46927000	-1.1185054783949322
chr13	46927000	46928000	-0.10603874143290098
chr13	46928000	46929000	-0.6406933840429071
chr13	46929000	46930000	0.6085859108522255
chr13	46930000	46931000	-0.12435195231529245
chr13	46931000	46932000	-1.5308654346730333
chr13	46932000	46933000	1.4897931141127012
chr13	46933000	46934000	-0.6155945036166393
chr13	46934000	46935000	-0.001993419618088316
chr13	46935000	46936000	-0.7106605233476917
chr13	46936000	46937000	1.173003039977173
chr13	46937000	46938000	-1.338170594290737
chr13	46938000	46939000	-2.5429716084606833
chr13	46941000	46942000	-1.2415232110333485
chr13	46944000	46945000	-1.0555885447092674
chr13	46945000	46946000	-1.8244804199510394
chr13	46946000	46947000	-2.3107646287763917
chr13	46947000	46948000	-1.727075226689672
chr13	46948000	46949000	-0.21461369937791114
chr13	46949000	46950000	0.8937632283274504
chr13	46950000	46951000	-0.38721760927154664
chr13	46951000	46952000	0.9363804966742681
chr13	46952000	46953000	0.2896941441295914
chr13	46954000	46955000	1.3144330631058663
chr13	46955000	46956000	-1.404837043284868
chr13	46956000	46957000	-0.06377111381740135
chr13	46957000	46958000	-0.036457502256323646
chr13	46958000	46959000	0.2476551480377973
chr13	46959000	46960000	0.008425376149664335
chr13	46960000	46961000	0.6313453373057584
chr13	46961000	46962000	0.44427832780831444
chr13	46963000	46964000	-0.6811455890875152
chr13	46964000	46965000	0.5644599403493136
chr13	46965000	46966000	0.135431167800069
chr13	46968000	46969000	-1.543510014361448
chr13	46969000	46970000	0.30335008014893483
chr13	46970000	46971000	0.41546742840256623
chr13	46972000	46973000	-0.8606922848360025
chr13	46973000	46974000	-0.722648028126992
chr13	46974000	46975000	-0.06210022651464068
chr13	46975000	46976000	-1.023095409123551
chr13	46976000	46977000	-1.746206582061216
chr13	46977000	46978000	-0.8002287772891745
chr13	46979000	46980000	-1.2784743479271676
chr13	46980000	46981000	-1.122289108460036
chr13	46981000	46982000	-0.5741715190763939
chr13	46982000	46983000	-1.3523512413747327
chr13	46983000	46984000	-0.5116198469552644
chr13	46984000	46985000	0.42008510571548524
chr13	46985000	46986000	-1.2739860742352431
chr13	46987000	46988000	-0.2238882965399714
chr13	46988000	46989000	-1.128381835066123
chr13	46989000	46990000	0.05227057344903884
chr13	46990000	46991000	-0.17201004920694007
chr13	46991000	46992000	-0.37712126191789663
chr13	46992000	46993000	-0.056600108654666914
chr13	46993000	46994000	1.4387629319821507
chr13	46994000	46995000	0.9368452190784062
chr13	46995000	46996000	-2.5303194244710947
chr13	46996000	46997000	-0.8363134739658551
chr13	46997000	46998000	-0.6297246622239243
chr13	46998000	46999000	0.8441605885046611
chr13	46999000	47000000	0.992911703471889
chr13	47000000	47001000	-1.3996271517389223
chr13	47001000	47002000	-0.7750143257434375
chr13	47002000	47003000	-0.8165087445384878
chr13	47003000	47004000	-0.5719008407185919
chr13	47004000	47005000	-0.8398374079326699
chr13	47006000	47007000	-0.8978543030522093
chr13	47007000	47008000	-1.4988633003524476
chr13	47008000	47009000	-1.0763493177226438
chr13	47009000	47010000	-1.398225961665366
chr13	47010000	47011000	0.37564004706093274
chr13	47011000	47012000	0.3235858395552504
chr13	47012000	47013000	-1.326743354535081
chr13	47013000	47014000	-0.29681713302570484
chr13	47014000	47015000	2.143873441445615
chr13	47015000	47016000	-1.9176417579283518
chr13	47016000	47017000	-1.6765453168430393
chr13	47017000	47018000	-1.4539767781027075
chr13	47020000	47021000	-0.9300403193472191
chr13	47021000	47022000	-0.08056721905045952
chr13	47023000	47024000	-0.21017915306437826
chr13	47024000	47025000	0.27737249224125565
chr13	47025000	47026000	-0.5923534283476318
chr13	47026000	47027000	-0.12542926812168578
chr13	47027000	47028000	-0.23481560886052133
chr13	47030000	47031000	-0.34330630514460087
chr13	47031000	47032000	1.208644510791697
chr13	47032000	47033000	-2.157632504038067
chr13	47033000	47034000	-0.033435066597862474
chr13	47034000	47035000	-2.463833466636008
chr13	47035000	47036000	-1.1006514464784543
chr13	47036000	47037000	1.0673262457676715
chr13	47037000	47038000	-1.406904703954349
chr13	47038000	47039000	-1.8273488959523767
chr13	47039000	47040000	0.2637056830118087
chr13	47040000	47041000	0.6153910674214759
chr13	47041000	47042000	-2.8567267031079626
chr13	47043000	47044000	0.9221283281904554
chr13	47044000	47045000	0.6853712500309795
chr13	47046000	47047000	0.8910520909347921
chr13	47047000	47048000	0.1735200776675498
chr13	47048000	47049000	-0.2739505953850236
chr13	47049000	47050000	-1.0662379572311669
chr13	47050000	47051000	-0.5374594848333135
chr13	47051000	47052000	-0.44084776592584596
chr13	47052000	47053000	-1.0547164303232857
chr13	47053000	47054000	-0.9088838286942874
chr13	47054000	47055000	-1.967701371295889
chr13	47055000	47056000	0.7680969436970391
chr13	47056000	47057000	0.1286338351223816
chr13	47057000	47058000	-0.1328345850836604
chr13	47058000	47059000	-0.31351557416596815
chr13	47059000	47060000	0.6304568807484912
chr13	47060000	47061000	-0.656061061420907
chr13	47061000	47062000	-1.7997828938904163
chr13	47062000	47063000	-2.223134010155423
chr13	47064000	47065000	-0.7978887095935473
chr13	47066000	47067000	-2.0034876217935804
chr13	47067000	47068000	0.5112581157727456
chr13	47068000	47069000	-0.663736400458952
chr13	47069000	47070000	-1.3665437956597646
chr13	47070000	47071000	-2.2733488335442162
chr13	47071000	47072000	-0.915252681947074
chr13	47072000	47073000	-1.8347567934545772
chr13	47073000	47074000	-1.433408988051156
chr13	47074000	47075000	-0.1021025221681267
chr13	47075000	47076000	-1.7281942562434602
chr13	47076000	47077000	-2.93512061328115
chr13	47077000	47078000	-1.8227879838425531
chr13	47078000	47079000	0.4075917157826784
chr13	47079000	47080000	-1.4002251441986655
chr13	47080000	47081000	-1.8302067338907209
chr13	47081000	47082000	-0.020283926422824894
chr13	47082000	47083000	0.48722395542113067
chr13	47083000	47084000	-0.38840005380469966
chr13	47084000	47085000	0.18161405141231565
chr13	47085000	47086000	-0.1921004550777646
chr13	47086000	47087000	1.0137265499456818
chr13	47087000	47088000	-0.2768711577586384
chr13	47088000	47089000	2.118211258124081
chr13	47089000	47090000	0.26524911732315914
chr13	47090000	47091000	-0.1855194213349725
chr13	47091000	47092000	-0.8402622617253033
chr13	47092000	47093000	0.22674316388280877
chr13	47093000	47094000	0.6513484684135311
chr13	47095000	47096000	0.2944376454341041
chr13	47096000	47097000	-0.3600766317062818
chr13	47097000	47098000	0.9890676974481629
chr13	47098000	47099000	0.845259457296423
chr13	47099000	47100000	0.0027206628837860543
chr13	47100000	47101000	-0.29215497965709597
chr13	47101000	47102000	0.7204441883416273
chr13	47102000	47103000	0.9713508057854272
chr13	47103000	47104000	0.7539808313010179
chr13	47104000	47105000	-1.5495883778146677
chr13	47107000	47108000	1.7209066588214548
chr13	47108000	47109000	1.837512415868438
chr13	47110000	47111000	1.336592742821629
chr13	47112000	47113000	-1.17145790816416
chr13	47113000	47114000	-0.5322674020683564
chr13	47114000	47115000	-1.1483409141210401
chr13	47116000	47117000	-0.4113350640834495
chr13	47117000	47118000	0.049387710907661
chr13	47118000	47119000	1.3451864189044218
chr13	47119000	47120000	-0.7356418850187681
chr13	47120000	47121000	-0.5885877908761805
chr13	47121000	47122000	1.0133148250208104
chr13	47122000	47123000	2.256336959598126
chr13	47124000	47125000	1.9087174673886609
chr13	47125000	47126000	-0.6831821669163786
chr13	47126000	47127000	1.7424699085210158
chr13	47127000	47128000	-1.7638972628151048
chr13	47128000	47129000	0.13988391628408645
chr13	47129000	47130000	-0.15984833227367787
chr13	47130000	47131000	1.913404368748744
chr13	47131000	47132000	-0.46177942511517855
chr13	47132000	47133000	1.6188995656934737
chr13	47133000	47134000	-0.27505904678577203
chr13	47134000	47135000	-1.042012170271425
chr13	47135000	47136000	-0.311388890955865
chr13	47137000	47138000	0.26901032802381936
chr13	47139000	47140000	-2.047798806462707
chr13	47140000	47141000	-0.7099294854688152
chr13	47141000	47142000	-0.3242856081371778
chr13	47142000	47143000	-0.019783598616662113
chr13	47143000	47144000	0.17643657057421805
chr13	47144000	47145000	0.9728014247460671
chr13	47145000	47146000	-0.01101057698075488
chr13	47146000	47147000	-1.3218796292986355
chr13	47147000	47148000	-0.03288324198553464
chr13	47149000	47150000	-0.1323833421745871
chr13	47150000	47151000	1.4912158278981356
chr13	47151000	47152000	-1.5102130171084311
chr13	47152000	47153000	-0.21920459782104013
chr13	47153000	47154000	1.7802760956678172
chr13	47154000	47155000	0.563027363459122
chr13	47156000	47157000	-0.9434240585634168
chr13	47157000	47158000	-0.585955247855845
chr13	47158000	47159000	1.753128089342279
chr13	47159000	47160000	0.13907870513938664
chr13	47160000	47161000	0.023028586647325842
chr13	47161000	47162000	-1.4539512657768503
chr13	47164000	47165000	0.19713338105540387
chr13	47165000	47166000	0.4492760738744204
chr13	47166000	47167000	0.44453455719981383
chr13	47167000	47168000	0.15721077229335156
chr13	47169000	47170000	1.3641052438535743
chr13	47172000	47173000	0.2960040313244338
chr13	47173000	47174000	1.8614130574658145
chr13	47175000	47176000	1.8868554235107111
chr13	47176000	47177000	-0.8709966505120474
chr13	47177000	47178000	0.047993649465229375
chr13	47178000	47179000	1.3793589638069308
chr13	47179000	47180000	0.4417697437146751
chr13	47180000	47181000	1.4332012213491383
chr13	47181000	47182000	-0.06532781432919259
chr13	47182000	47183000	-0.3423317930262925
chr13	47183000	47184000	1.5348504906073408
chr13	47184000	47185000	0.8192194404335206
chr13	47185000	47186000	1.301236107692142
chr13	47187000	47188000	0.12937056669582658
chr13	47188000	47189000	0.5156697384285522
chr13	47189000	47190000	-1.7674272292645559
chr13	47190000	47191000	-2.0623077459152155
chr13	47191000	47192000	-0.6500097260463082
chr13	47193000	47194000	0.6414576506614097
chr13	47194000	47195000	0.23292646648339638
chr13	47195000	47196000	0.0015016069678123211
chr13	47196000	47197000	0.6140331826409632
chr13	47197000	47198000	1.5748878032869256
chr13	47198000	47199000	-1.4308208486511986
chr13	47199000	47200000	0.22469914264890778
chr13	47200000	47201000	-0.3269265995884587
chr13	47201000	47202000	1.2577464609312334
chr13	47202000	47203000	-0.3491867879791822
chr13	47203000	47204000	1.4999791802322102
chr13	47205000	47206000	0.043134670241742674
chr13	47206000	47207000	1.4159972186499503
chr13	47207000	47208000	0.13774916507566456
chr13	47208000	47209000	-0.18143572600250793
chr13	47209000	47210000	-0.5406445077280552
chr13	47211000	47212000	-0.16900852062323235
chr13	47212000	47213000	-0.24895911142071886
chr13	47213000	47214000	-1.1157506733478222
chr13	47214000	47215000	0.4006503443684108
chr13	47215000	47216000	-1.0750031069391497
chr13	47216000	47217000	-0.35923865857839427
chr13	47217000	47218000	0.8854454413859011
chr13	47218000	47219000	0.2099100595934709
chr13	47220000	47221000	-0.2830260437068164
chr13	47227000	47228000	-1.5943358577492437
chr13	47228000	47229000	-0.2548252338799203
chr13	47229000	47230000	2.6864260682542644
chr13	47231000	47232000	0.41633609365369034
chr13	47232000	47233000	0.481018311279887
chr13	47233000	47234000	1.533969574769225
chr13	47234000	47235000	-0.37921972334360177
chr13	47235000	47236000	0.5841060196902773
chr13	47236000	47237000	-0.46196443346844096
chr13	47237000	47238000	0.06851939290161252
chr13	47238000	47239000	1.5560929441554652
chr13	47242000	47243000	1.1351128980361398
chr13	47243000	47244000	0.3012369534568361
chr13	47244000	47245000	0.6833861179694136
chr13	47245000	47246000	0.2203404667306954
chr13	47247000	47248000	-0.7995478212317633
chr13	47248000	47249000	0.37641382188039546
chr13	47249000	47250000	-0.17092667710875595
chr13	47250000	47251000	1.8938416265133442
chr13	47251000	47252000	0.5638436463201295
chr13	47252000	47253000	0.8623569996455754
chr13	47253000	47254000	-0.13799750970262914
chr13	47254000	47255000	-1.424631306163931
chr13	47255000	47256000	0.8862085214758311
chr13	47256000	47257000	1.5083596647204478
chr13	47257000	47258000	-0.13598370322032677
chr13	47258000	47259000	-0.47593155034882606
chr13	47259000	47260000	0.1555961048079872
chr13	47260000	47261000	0.40263309623980464
chr13	47261000	47262000	-1.684689151589258
chr13	47262000	47263000	1.8739954788426594
chr13	47263000	47264000	1.8507634548723992
chr13	47264000	47265000	0.071562146902551
chr13	47265000	47266000	1.6384008638225627
chr13	47267000	47268000	-0.8338956528686227
chr13	47268000	47269000	0.27053102436804566
chr13	47269000	47270000	0.39696594961165294
chr13	47270000	47271000	1.0272422751940757
chr13	47271000	47272000	-0.14610067259040313
chr13	47272000	47273000	0.06311954963564115
chr13	47273000	47274000	1.5576359461632978
chr13	47274000	47275000	-0.676990137185886
chr13	47275000	47276000	-0.6449267627409316
chr13	47276000	47277000	-0.5954913173113817
chr13	47277000	47278000	-0.50783934469287
chr13	47278000	47279000	0.22503880132765727
chr13	47279000	47280000	1.283007841752738
chr13	47280000	47281000	-0.03516485723228944
chr13	47281000	47282000	0.7768993023898715
chr13	47282000	47283000	0.35786565214663807
chr13	47283000	47284000	0.6117374222349772
chr13	47284000	47285000	0.18401329173241973
chr13	47285000	47286000	-0.07404388265805974
chr13	47286000	47287000	0.5926157278020157
chr13	47287000	47288000	-0.18156502610306677
chr13	47288000	47289000	0.38544098066783006
chr13	47289000	47290000	-0.5915650739755455
chr13	47290000	47291000	0.4078248822181735
chr13	47292000	47293000	1.0801824429740676
chr13	47293000	47294000	-0.43030365456072345
chr13	47295000	47296000	-1.151803199155462
chr13	47297000	47298000	0.5333775120551445
chr13	47298000	47299000	-0.5801164119674894
chr13	47299000	47300000	-0.3975307886286478
chr13	47300000	47301000	0.896578249251833
chr13	47301000	47302000	-0.611493330988676
chr13	47302000	47303000	-0.8018177181503776
chr13	47303000	47304000	0.4617106049166093
chr13	47304000	47305000	2.671430726708806
chr13	47305000	47306000	0.466176742107345
chr13	47306000	47307000	-3.2956262942567207
chr13	47307000	47308000	1.0680440525943877
chr13	47308000	47309000	-0.9246793033855283
chr13	47309000	47310000	-1.085892025940645
chr13	47310000	47311000	0.836657466352457
chr13	47312000	47313000	0.12382165699688985
chr13	47313000	47314000	-0.5816692222906833
chr13	47314000	47315000	0.4628531441326376
chr13	47315000	47316000	-1.606761249507227
chr13	47316000	47317000	0.9178412810189008
chr13	47317000	47318000	-0.10175895228814469
chr13	47318000	47319000	-1.6798724886777803
chr13	47319000	47320000	-1.239152099648953
chr13	47320000	47321000	-0.032813816246192166
chr13	47321000	47322000	0.1660619367019151
chr13	47322000	47323000	-0.5321212029332458
chr13	47323000	47324000	-0.35108203969154345
chr13	47324000	47325000	-0.5416433177944711
chr13	47325000	47326000	-1.5405758107700573
chr13	47326000	47327000	0.10697473448650867
chr13	47327000	47328000	-0.3258025555678217
chr13	47328000	47329000	-1.4386551449641432
chr13	47329000	47330000	0.038285745745395255
chr13	47330000	47331000	-0.3382929859431759
chr13	47331000	47332000	-0.16297142292861724
chr13	47332000	47333000	-1.715234093705961
chr13	47333000	47334000	-0.49285245398603705
chr13	47334000	47335000	-0.21146739626204938
chr13	47335000	47336000	-0.05085834768867278
chr13	47336000	47337000	-1.166548462435604
chr13	47337000	47338000	-1.047577374682923
chr13	47338000	47339000	-0.7539585505259111
chr13	47339000	47340000	0.6796672111323946
chr13	47341000	47342000	1.005819880914631
chr13	47343000	47344000	-1.48065960658391
chr13	47344000	47345000	-0.3341248135748052
chr13	47345000	47346000	-0.21719692484484346
chr13	47346000	47347000	0.486818295427533
chr13	47347000	47348000	1.727151717667909
chr13	47348000	47349000	-0.9434756582430046
chr13	47349000	47350000	-0.4937949366896563
chr13	47352000	47353000	-0.5354719126681325
chr13	47353000	47354000	-0.2336430223813093
chr13	47354000	47355000	1.5143310471430054
chr13	47355000	47356000	0.7636138580150531
chr13	47356000	47357000	0.4803618213175588
chr13	47357000	47358000	-0.9368233845438279
chr13	47358000	47359000	0.12785498315477292
chr13	47359000	47360000	-1.037010044320812
chr13	47360000	47361000	-0.32244858501856105
chr13	47361000	47362000	0.045551570901296794
chr13	47363000	47364000	-1.1321522875548216
chr13	47364000	47365000	-0.6218382897948057
chr13	47365000	47366000	-0.7959731974705208
chr13	47366000	47367000	-0.7569452721484674
chr13	47369000	47370000	0.21337571408634848
chr13	47370000	47371000	-1.1794902195809698
chr13	47371000	47372000	-0.5878914087567716
chr13	47372000	47373000	-0.09788876261460881
chr13	47373000	47374000	1.3414347473361297
chr13	47375000	47376000	-2.5473339100196037
chr13	47376000	47377000	-1.7342418061158855
chr13	47377000	47378000	-3.158171484382971
chr13	47378000	47379000	-2.0307654704251994
chr13	47379000	47380000	-5.071751428353752
chr13	47382000	47383000	-6.7272979379950675
chr13	47385000	47386000	-1.7806558598714666
chr13	47386000	47387000	-2.427723714495627
chr13	47389000	47390000	-0.23376424096707904
chr13	47390000	47391000	1.1814391666054151
chr13	47391000	47392000	1.6247189468206438
chr13	47392000	47393000	0.8072264082811759
chr13	47393000	47394000	-0.6886030428447468
chr13	47394000	47395000	1.0898599997359442
chr13	47395000	47396000	0.722463666515292
chr13	47396000	47397000	0.8060139282012407
chr13	47397000	47398000	0.19468993226848316
chr13	47398000	47399000	-0.9217219046521694
chr13	47399000	47400000	-1.1507061912309267
chr13	47401000	47402000	-1.1013512649312813
chr13	47402000	47403000	-2.2704126023097833
chr13	47403000	47404000	1.2526607596731563
chr13	47404000	47405000	-0.3873693821686184
chr13	47406000	47407000	1.080748554012002
chr13	47407000	47408000	0.9404149818531436
chr13	47408000	47409000	1.105511891082399
chr13	47411000	47412000	-1.3336121122136557
chr13	47412000	47413000	-0.7013279494893673
chr13	47413000	47414000	0.004918888568236049
chr13	47416000	47417000	-0.052821531569754686
chr13	47417000	47418000	-0.4086650832262976
chr13	47418000	47419000	0.6343313878692592
chr13	47419000	47420000	1.5877173143943155
chr13	47420000	47421000	-0.6393254833173383
chr13	47421000	47422000	0.09148600450188692
chr13	47422000	47423000	-0.4434341150429099
chr13	47423000	47424000	-0.5866509794512618
chr13	47425000	47426000	-0.034160487699591575
chr13	47426000	47427000	0.6579423102640932
chr13	47427000	47428000	-0.3713664790087274
chr13	47428000	47429000	1.3977996664664787
chr13	47429000	47430000	-2.0149402811872883
chr13	47430000	47431000	-0.1713112886975977
chr13	47431000	47432000	-1.7672211376625402
chr13	47432000	47433000	1.178824884367191
chr13	47433000	47434000	-2.706594345283661
chr13	47434000	47435000	-2.1997988400352333
chr13	47435000	47436000	-0.6576661792536423
chr13	47436000	47437000	-0.016171060172723933
chr13	47437000	47438000	-1.000852446279947
chr13	47440000	47441000	1.2365687486305381
chr13	47442000	47443000	-0.014247177668320692
chr13	47443000	47444000	1.021083480832125
chr13	47444000	47445000	-0.17296182314960448
chr13	47445000	47446000	-0.7828823473848058
chr13	47446000	47447000	1.919993485112797
chr13	47447000	47448000	0.20917732377968215
chr13	47448000	47449000	-0.6186550412094565
chr13	47449000	47450000	-0.5852890299184237
chr13	47454000	47455000	-0.07184159647574077
chr13	47455000	47456000	1.1437912576181561
chr13	47456000	47457000	1.3089362686550872
chr13	47457000	47458000	-1.3399924220360788
chr13	47458000	47459000	0.9786596566043849
chr13	47459000	47460000	0.05923105041690205
chr13	47460000	47461000	1.0498962975589385
chr13	47462000	47463000	-0.22685482689320363
chr13	47463000	47464000	1.09701912282636
chr13	47464000	47465000	-0.40728396469603756
chr13	47465000	47466000	-0.8483280453393037
chr13	47467000	47468000	0.28721109365316166
chr13	47470000	47471000	1.0412587713022166
chr13	47471000	47472000	0.16379166108210774
chr13	47474000	47475000	-0.3242111690178549
chr13	47475000	47476000	1.9801659517487105
chr13	47476000	47477000	2.425498544305322
chr13	47477000	47478000	0.8299168002969399
chr13	47479000	47480000	-1.0891200653502615
chr13	47480000	47481000	-0.4609603147818898
chr13	47481000	47482000	-0.14061453305186783
chr13	47482000	47483000	-0.78555633103883
chr13	47483000	47484000	0.2812692675240546
chr13	47484000	47485000	-1.1699868227122059
chr13	47485000	47486000	0.6020771102092511
chr13	47486000	47487000	0.2338253509748098
chr13	47487000	47488000	0.5368134517784242
chr13	47488000	47489000	0.3018528959566588
chr13	47489000	47490000	-1.3742508953036205
chr13	47490000	47491000	1.668306219241607
chr13	47491000	47492000	-0.09195532080252768
chr13	47492000	47493000	0.8857699350838308
chr13	47493000	47494000	-1.8446209993280067
chr13	47494000	47495000	-1.0764104974311655
chr13	47496000	47497000	0.5118811613359354
chr13	47497000	47498000	2.210457758619059
chr13	47499000	47500000	1.1352577027389774
chr13	47500000	47501000	-0.1251752429157763
chr13	47501000	47502000	0.3549909708580034
chr13	47502000	47503000	-0.283692240074187
chr13	47503000	47504000	1.2012369801931422
chr13	47504000	47505000	0.22652499866111725
chr13	47505000	47506000	1.918559071866791
chr13	47506000	47507000	-0.31981337933341886
chr13	47507000	47508000	-2.0239536405876897
chr13	47508000	47509000	-0.08779354696420724
chr13	47510000	47511000	1.2267297358362832
chr13	47511000	47512000	0.06496170201506261
chr13	47512000	47513000	0.2655961766545598
chr13	47513000	47514000	1.3556459365017774
chr13	47514000	47515000	-1.0805419895956094
chr13	47515000	47516000	-0.9523142171912266
chr13	47516000	47517000	-1.1897247672666569
chr13	47519000	47520000	2.7023715594033004
chr13	47521000	47522000	-3.1113379408628363
chr13	47522000	47523000	-1.284387449876887
chr13	47523000	47524000	-1.4627954478141538
chr13	47524000	47525000	-1.623817824024935
chr13	47525000	47526000	1.7874420903839048
chr13	47526000	47527000	-0.5399530825881949
chr13	47527000	47528000	-1.1156353571277684
chr13	47528000	47529000	-0.3162837433417601
chr13	47529000	47530000	-0.12880532507333903
chr13	47533000	47534000	-1.3969076060525822
chr13	47534000	47535000	-2.6235477266951057
chr13	47536000	47537000	-2.1259150409936947
chr13	47537000	47538000	1.5795883432841114
chr13	47538000	47539000	0.47674773709547275
chr13	47539000	47540000	-0.4078396087197543
chr13	47540000	47541000	1.3491614102583722
chr13	47541000	47542000	-0.6037088106138424
chr13	47542000	47543000	-0.1883377878728735
chr13	47543000	47544000	-0.3396967265326648
chr13	47544000	47545000	-0.22662295839274213
chr13	47545000	47546000	1.4641264806246037
chr13	47547000	47548000	0.6067735534421739
chr13	47548000	47549000	-0.8592703755403983
chr13	47549000	47550000	0.011322934143092192
chr13	47550000	47551000	-0.07233470427602558
chr13	47551000	47552000	0.7635536776731585
chr13	47552000	47553000	-0.37528073841864673
chr13	47554000	47555000	0.5337524938050957
chr13	47556000	47557000	0.772715563451842
chr13	47557000	47558000	-0.7445063433409193
chr13	47558000	47559000	0.25779769824450377
chr13	47560000	47561000	0.285289846066272
chr13	47561000	47562000	0.11547326612702377
chr13	47562000	47563000	0.2503100951204488
chr13	47564000	47565000	-0.35298829160081346
chr13	47565000	47566000	-3.2926747342935525
chr13	47566000	47567000	-2.6394912471516707
chr13	47567000	47568000	-3.895918894269145
chr13	47568000	47569000	-2.2615585739290327
chr13	47569000	47570000	-1.8531353568286462
chr13	47570000	47571000	-1.3943103586322125
chr13	47571000	47572000	-0.33332873329792706
chr13	47572000	47573000	-2.175808363785337
chr13	47573000	47574000	-0.55656115414873
chr13	47574000	47575000	-1.0733972858355647
chr13	47575000	47576000	0.3403219211564637
chr13	47576000	47577000	-0.6816064091880478
chr13	47577000	47578000	-2.3223613621576313
chr13	47578000	47579000	-1.3013902539546742
chr13	47579000	47580000	-2.8628090124024936
chr13	47580000	47581000	-1.672825586761392
chr13	47581000	47582000	-0.6578263624700286
chr13	47582000	47583000	-0.7527063044602594
chr13	47583000	47584000	-1.9179961229428373
chr13	47584000	47585000	-1.4384642258982512
chr13	47585000	47586000	-0.11485259782294328
chr13	47586000	47587000	-1.3720419844067462
chr13	47587000	47588000	-1.5116823612113202
chr13	47588000	47589000	-0.4997668465785563
chr13	47589000	47590000	0.4891826028249753
chr13	47590000	47591000	-0.9269925964221873
chr13	47591000	47592000	-0.9070896749875097
chr13	47592000	47593000	-1.139033288594552
chr13	47593000	47594000	-1.1393218154415907
chr13	47594000	47595000	-0.40930352065908154
chr13	47595000	47596000	-1.0875328147976104
chr13	47596000	47597000	-2.6497207234146476
chr13	47597000	47598000	1.3039432723134974
chr13	47598000	47599000	-2.917693258225719
chr13	47599000	47600000	-1.5231147803415706
chr13	47600000	47601000	-0.10702362365096697
chr13	47601000	47602000	-1.0740555229638211
chr13	47602000	47603000	-0.8834266171002708
chr13	47603000	47604000	-0.03713055619347288
chr13	47605000	47606000	0.3584153601562074
chr13	47607000	47608000	0.12354930019651127
chr13	47608000	47609000	-1.8240043271028321
chr13	47609000	47610000	-0.3301222682387002
chr13	47610000	47611000	-0.19292319991220705
chr13	47611000	47612000	-2.5375597577078355
chr13	47612000	47613000	-0.7464627695332565
chr13	47616000	47617000	0.07076901681693466
chr13	47617000	47618000	-0.018161657905230586
chr13	47618000	47619000	-0.45643986909508044
chr13	47619000	47620000	0.09038777675720636
chr13	47620000	47621000	-0.4805430074849451
chr13	47621000	47622000	-0.14608690846114433
chr13	47622000	47623000	-0.6178392362263934
chr13	47623000	47624000	-1.1183431636203658
chr13	47624000	47625000	-0.9470012505062353
chr13	47625000	47626000	0.25545081748091214
chr13	47626000	47627000	0.48251331341536735
chr13	47627000	47628000	1.3453423154280189
chr13	47628000	47629000	-2.8857139916702996
chr13	47629000	47630000	-1.0403722051514268
chr13	47630000	47631000	-4.970786333126328
chr13	47633000	47634000	-1.397888893508172
chr13	47634000	47635000	-1.7956682877275314
chr13	47639000	47640000	2.190639811787863
chr13	47641000	47642000	-0.8382553597330367
chr13	47642000	47643000	0.31346250998019287
chr13	47643000	47644000	-2.0006541584860402
chr13	47644000	47645000	-1.0233691746496376
chr13	47645000	47646000	-0.558581991345423
chr13	47646000	47647000	-0.10860924196285948
chr13	47647000	47648000	-1.0393071713709505
chr13	47649000	47650000	0.525921160992002
chr13	47650000	47651000	-0.4513470547587654
chr13	47651000	47652000	-0.6543034079009115
chr13	47652000	47653000	-0.14077225902114557
chr13	47653000	47654000	0.3409482341576014
chr13	47654000	47655000	-0.0074708516860569636
chr13	47655000	47656000	-1.793819891406753
chr13	47656000	47657000	-0.2673043905937423
chr13	47657000	47658000	-0.552799030095491
chr13	47658000	47659000	0.24264756854078243
chr13	47659000	47660000	-0.25743893460527517
chr13	47660000	47661000	-3.230482644746984
chr13	47661000	47662000	-2.6019786371628624
chr13	47662000	47663000	0.16407057621312518
chr13	47664000	47665000	-1.0552320065759129
chr13	47665000	47666000	-1.7019040274372208
chr13	47666000	47667000	-0.7536481337963967
chr13	47667000	47668000	-1.823582321984824
chr13	47668000	47669000	-4.361203531140251
chr13	47670000	47671000	-8.168444988232384
chr13	47671000	47672000	-1.3307416105303191
chr13	47672000	47673000	0.7076459241523059
chr13	47673000	47674000	-0.9880861541807678
chr13	47675000	47676000	-0.27852319276003057
chr13	47676000	47677000	-1.5644882778603986
chr13	47677000	47678000	0.2023565212066023
chr13	47678000	47679000	1.020391245021521
chr13	47679000	47680000	-0.06215324263199006
chr13	47680000	47681000	0.21295778596770565
chr13	47681000	47682000	1.242285728955064
chr13	47682000	47683000	0.2992157323467805
chr13	47684000	47685000	0.15637902682461727
chr13	47686000	47687000	-0.5934654324164609
chr13	47687000	47688000	-0.5411810270205109
chr13	47688000	47689000	0.4861247728938433
chr13	47689000	47690000	0.8251452411947838
chr13	47690000	47691000	-1.5347463841479965
chr13	47691000	47692000	1.722785124079069
chr13	47693000	47694000	2.9395037913423216
chr13	47695000	47696000	-0.8934354819682412
chr13	47696000	47697000	1.9792117222681156
chr13	47697000	47698000	-0.6007885755784718
chr13	47698000	47699000	2.56965517341232
chr13	47699000	47700000	-1.5628071265209436
chr13	47700000	47701000	0.06570720690616191
chr13	47701000	47702000	0.397927341166377
chr13	47702000	47703000	-0.05350770975137928
chr13	47703000	47704000	-1.0742924717300097
chr13	47704000	47705000	0.638437196142259
chr13	47705000	47706000	-1.4873321303415827
chr13	47706000	47707000	-0.23644697825508856
chr13	47707000	47708000	-0.5185162678671229
chr13	47709000	47710000	0.3312042821955097
chr13	47710000	47711000	0.5602377628568188
chr13	47719000	47720000	-2.8644245758898053
chr13	47720000	47721000	0.9956017709128464
chr13	47721000	47722000	-0.9816903581905765
chr13	47722000	47723000	-0.3851464280989317
chr13	47723000	47724000	-0.8361375139277936
chr13	47724000	47725000	-0.5888455077600522
chr13	47725000	47726000	-1.0773508302172945
chr13	47726000	47727000	0.5203093714346015
chr13	47728000	47729000	-1.7252873374486446
chr13	47733000	47734000	-3.6503996665921252
chr13	47734000	47735000	-0.9368234617019245
chr13	47736000	47737000	-8.031610635300716
chr13	47738000	47739000	-4.093412876207203
chr13	47742000	47743000	-0.11548475407170661
chr13	47743000	47744000	0.9463236453990915
chr13	47744000	47745000	-0.3224943722809389
chr13	47746000	47747000	-0.23939428150488543
chr13	47747000	47748000	0.14119493318987522
chr13	47748000	47749000	1.7450104555714696
chr13	47750000	47751000	1.0624831772802668
chr13	47751000	47752000	1.8114826520744909
chr13	47752000	47753000	1.3364260112899766
chr13	47753000	47754000	-0.9214322641514335
chr13	47755000	47756000	-1.2139962813617773
chr13	47757000	47758000	0.6926869302270886
chr13	47758000	47759000	0.7518202848323232
chr13	47759000	47760000	1.350218614115183
chr13	47760000	47761000	-0.5000462299053601
chr13	47761000	47762000	-0.2452683169821696
chr13	47762000	47763000	-0.7938701780758962
chr13	47763000	47764000	0.6236457193674858
chr13	47764000	47765000	1.8328849100390212
chr13	47765000	47766000	-0.15766742456047805
chr13	47766000	47767000	1.7348584116007992
chr13	47772000	47773000	0.967693307173248
chr13	47773000	47774000	0.6641783576047476
chr13	47774000	47775000	0.6377423876349423
chr13	47775000	47776000	-0.1827854501424761
chr13	47776000	47777000	1.7625978943307499
chr13	47777000	47778000	1.8069633300896495
chr13	47778000	47779000	0.07779840425180447
chr13	47779000	47780000	0.311719245170027
chr13	47780000	47781000	-1.9737375953972498
chr13	47781000	47782000	-3.105194080737595
chr13	47788000	47789000	-2.202939847067613
chr13	47789000	47790000	-0.8519713985508754
chr13	47790000	47791000	-1.999319138363153
chr13	47791000	47792000	0.3784029659652555
chr13	47792000	47793000	-0.07566727722553032
chr13	47794000	47795000	1.3096710454081897
chr13	47795000	47796000	1.0817848020145573
chr13	47796000	47797000	0.7694480388721813
chr13	47797000	47798000	1.516815223847916
chr13	47798000	47799000	1.9200288108007733
chr13	47799000	47800000	0.5797012632924431
chr13	47800000	47801000	2.173081074542574
chr13	47801000	47802000	-1.1008735394723792
chr13	47802000	47803000	-0.287951879120893
chr13	47803000	47804000	0.5099004224066641
chr13	47804000	47805000	0.9018812424734588
chr13	47805000	47806000	0.5651115974328395
chr13	47806000	47807000	-0.5116925158928007
chr13	47807000	47808000	1.1896027953629376
chr13	47808000	47809000	0.3700290079781191
chr13	47809000	47810000	0.5820471496477441
chr13	47810000	47811000	0.8110571471966993
chr13	47811000	47812000	1.5977938437054025
chr13	47812000	47813000	-0.16529795772841394
chr13	47813000	47814000	-0.7779299953767913
chr13	47814000	47815000	1.752986311760678
chr13	47815000	47816000	4.0665625357737225
chr13	47816000	47817000	0.7705069651354165
chr13	47817000	47818000	-0.25410729488690903
chr13	47818000	47819000	0.17279650463346644
chr13	47819000	47820000	0.7293116578133991
chr13	47822000	47823000	1.614514559626951
chr13	47823000	47824000	0.4611429586908576
chr13	47824000	47825000	0.6160218953035477
chr13	47825000	47826000	0.9567184101976722
chr13	47826000	47827000	1.4715083779062317
chr13	47827000	47828000	-0.9973200787598303
chr13	47828000	47829000	1.777408838894648
chr13	47829000	47830000	1.3505466058667956
chr13	47830000	47831000	-1.0919934933919604
chr13	47831000	47832000	0.47108396147192083
chr13	47832000	47833000	1.9144503062643452
chr13	47833000	47834000	0.993794325228559
chr13	47835000	47836000	0.8896699084776404
chr13	47836000	47837000	1.3802489920753807
chr13	47837000	47838000	1.0008290597849416
chr13	47838000	47839000	0.8351294600687966
chr13	47839000	47840000	0.6169215640393507
chr13	47840000	47841000	-0.010053510963628724
chr13	47841000	47842000	2.409196447463078
chr13	47842000	47843000	1.682235792894593
chr13	47843000	47844000	0.6128827095515215
chr13	47846000	47847000	-0.4781936885585369
chr13	47847000	47848000	-0.2384594795607559
chr13	47849000	47850000	0.9146007980782355
chr13	47850000	47851000	-0.12562394312567338
chr13	47851000	47852000	2.4921008439086294
chr13	47853000	47854000	2.033185301757864
chr13	47854000	47855000	0.6052417581969998
chr13	47855000	47856000	0.41349022655520573
chr13	47856000	47857000	0.6414679855904298
chr13	47857000	47858000	-0.15771945777639598
chr13	47858000	47859000	2.0470251160431854
chr13	47860000	47861000	-1.7670425696124785
chr13	47862000	47863000	0.35335534205065655
chr13	47865000	47866000	1.1037998360406467
chr13	47868000	47869000	0.6014359261348098
chr13	47869000	47870000	0.17221021984294005
chr13	47871000	47872000	2.3536313769937838
chr13	47872000	47873000	0.5694865501165866
chr13	47873000	47874000	0.8545671297140088
chr13	47874000	47875000	-0.14337300573367437
chr13	47875000	47876000	0.804848859604611
chr13	47876000	47877000	0.21465032364672015
chr13	47877000	47878000	0.04760469211895108
chr13	47878000	47879000	0.9216527394253577
chr13	47879000	47880000	0.5423772087949522
chr13	47880000	47881000	2.5527680643439266
chr13	47881000	47882000	1.6532103746552842
chr13	47882000	47883000	1.0334059235871902
chr13	47883000	47884000	0.5333325632323485
chr13	47884000	47885000	0.43649666292996886
chr13	47885000	47886000	-0.4802955372797791
chr13	47886000	47887000	1.6188294508350414
chr13	47887000	47888000	1.3717117276186523
chr13	47888000	47889000	0.1442248486972927
chr13	47890000	47891000	0.7810798143642073
chr13	47892000	47893000	2.3618483820960443
chr13	47893000	47894000	0.7138690276320202
chr13	47894000	47895000	1.7630466175448072
chr13	47895000	47896000	1.3181518796023273
chr13	47897000	47898000	-0.9846347505481351
chr13	47898000	47899000	-0.5616266759800753
chr13	47899000	47900000	0.8216480685407999
chr13	47900000	47901000	1.5319025595790485
chr13	47901000	47902000	1.1146689179049407
chr13	47902000	47903000	-0.09536624946326928
chr13	47904000	47905000	0.18608197855661976
chr13	47906000	47907000	0.1280098647284101
chr13	47909000	47910000	-1.0014652473073342
chr13	47911000	47912000	-2.8935848320151725
chr13	47912000	47913000	-2.729380342757076
chr13	47913000	47914000	1.0664881157470085
chr13	47914000	47915000	0.5073392092482342
chr13	47915000	47916000	0.2141109221744161
chr13	47916000	47917000	0.8848396144321307
chr13	47917000	47918000	1.5975897914550832
chr13	47918000	47919000	1.0580931143087287
chr13	47919000	47920000	1.315784633948722
chr13	47920000	47921000	-0.6370467569578452
chr13	47921000	47922000	1.6151753154213777
chr13	47925000	47926000	1.2810752801513046
chr13	47926000	47927000	0.3469429648436091
chr13	47927000	47928000	1.7804618171077122
chr13	47928000	47929000	0.7244887427195015
chr13	47931000	47932000	0.0939755400324239
chr13	47934000	47935000	0.770208770799523
chr13	47937000	47938000	0.6223545361852122
chr13	47938000	47939000	2.504837494312032
chr13	47942000	47943000	0.04480671429187959
chr13	47943000	47944000	0.2263206312224315
chr13	47944000	47945000	-0.08067730448130987
chr13	47947000	47948000	1.192082525227998
chr13	47948000	47949000	0.785704233703342
chr13	47949000	47950000	1.199426683128497
chr13	47950000	47951000	1.6107979658208411
chr13	47952000	47953000	2.6467033620305798
chr13	47953000	47954000	0.8179678099975258
chr13	47954000	47955000	0.7380174781948279
chr13	47955000	47956000	-1.1519255220021838
chr13	47956000	47957000	0.2475560175011058
chr13	47957000	47958000	-0.48816429539877065
chr13	47960000	47961000	-1.3982705323135918
chr13	47961000	47962000	-0.04871374425399114
chr13	47962000	47963000	-0.5449408275795783
chr13	47963000	47964000	-0.20714417753449083
chr13	47964000	47965000	-5.054344446498879
chr13	47968000	47969000	-0.07388586631343748
chr13	47969000	47970000	-0.2897743658126117
chr13	47971000	47972000	0.17712744317175474
chr13	47973000	47974000	-0.037534347360784065
chr13	47974000	47975000	0.797829556990665
chr13	47976000	47977000	-0.425789092082404
chr13	47977000	47978000	-0.9334829024893423
chr13	47978000	47979000	0.9247913473874471
chr13	47979000	47980000	-1.8390883477171327
chr13	47980000	47981000	-0.023856564848207012
chr13	47982000	47983000	0.7808923533247214
chr13	47984000	47985000	-0.19731248684977784
chr13	47987000	47988000	1.2319761268996292
chr13	47988000	47989000	-0.58370142509888
chr13	47989000	47990000	-0.19647627113992872
chr13	47990000	47991000	0.6928063932467242
chr13	47991000	47992000	1.80317909520378
chr13	47993000	47994000	-0.20100239613361
chr13	47997000	47998000	1.7898530567431272
chr13	47998000	47999000	0.20769489204711475
chr13	47999000	48000000	-0.6239866371012422
chr13	48000000	48001000	-1.5679611519848018
chr13	48001000	48002000	-1.3007333868425894
chr13	48002000	48003000	0.5001485804824778
chr13	48004000	48005000	0.6964001436888716
chr13	48009000	48010000	0.14049915525804588
chr13	48010000	48011000	0.19801746835415218
chr13	48011000	48012000	-1.4224164323272206
chr13	48013000	48014000	0.16338870785624243
chr13	48014000	48015000	-0.7193383887252738
chr13	48015000	48016000	-1.125977145810769
chr13	48018000	48019000	0.2222374843999119
chr13	48022000	48023000	-1.3465477671228907
chr13	48027000	48028000	-0.5752057787394311
chr13	48028000	48029000	0.006762404469613357
chr13	48029000	48030000	-0.5540008685573036
chr13	48031000	48032000	-1.055837420960199
chr13	48032000	48033000	-0.5863860806230146
chr13	48033000	48034000	-0.44223150258518035
chr13	48035000	48036000	-0.805447945215427
chr13	48036000	48037000	-0.3553189787607177
chr13	48037000	48038000	-0.7469763158596676
chr13	48038000	48039000	1.0810308026211763
chr13	48039000	48040000	-0.06597509162043896
chr13	48040000	48041000	2.028204852386625
chr13	48041000	48042000	1.864347331400005
chr13	48042000	48043000	2.25886337438082
chr13	48043000	48044000	0.7834464876011505
chr13	48045000	48046000	1.5022034094602499
chr13	48046000	48047000	-1.0444987023931134
chr13	48047000	48048000	-0.33688868414541856
chr13	48048000	48049000	1.1315277068049538
chr13	48049000	48050000	0.4640249091460663
chr13	48050000	48051000	-2.0545193703800204
chr13	48051000	48052000	0.5340918513693057
chr13	48052000	48053000	-1.243288322088613
chr13	48053000	48054000	1.721717066812285
chr13	48054000	48055000	0.1500053058187402
chr13	48055000	48056000	-0.09315890702453118
chr13	48056000	48057000	-0.4059776318557031
chr13	48057000	48058000	0.39545630183560526
chr13	48058000	48059000	1.7329333740104134
chr13	48059000	48060000	-0.07144032679657847
chr13	48060000	48061000	0.8938098011201137
chr13	48061000	48062000	-0.3173901886958094
chr13	48062000	48063000	1.6090513711486805
chr13	48063000	48064000	1.898113466866386
chr13	48064000	48065000	0.19831172120224067
chr13	48066000	48067000	0.28229487249038326
chr13	48067000	48068000	-1.3362946088579566
chr13	48068000	48069000	0.8220508419840188
chr13	48069000	48070000	-2.2214761648117953
chr13	48070000	48071000	-1.4449459703684095
chr13	48071000	48072000	-0.8942214793167331
chr13	48072000	48073000	0.13343361281354668
chr13	48073000	48074000	-0.526594632887747
chr13	48074000	48075000	-0.5281352611678571
chr13	48075000	48076000	0.218360330585719
chr13	48076000	48077000	-0.050926723262089524
chr13	48077000	48078000	-0.6128256972772833
chr13	48078000	48079000	-0.18014386176791847
chr13	48079000	48080000	0.09807520427890426
chr13	48081000	48082000	0.2550402668519346
chr13	48082000	48083000	-0.6941849497533804
chr13	48083000	48084000	-0.8884614985327121
chr13	48086000	48087000	0.37971883018739555
chr13	48088000	48089000	-1.6271065583406858
chr13	48089000	48090000	-1.0720128594524174
chr13	48090000	48091000	0.6255061831464809
chr13	48091000	48092000	-1.2665416302977806
chr13	48092000	48093000	-1.9241540637461898
chr13	48093000	48094000	0.755917683177278
chr13	48094000	48095000	-2.342330945582175
chr13	48095000	48096000	1.5176172817915472
chr13	48096000	48097000	-0.539173079974631
chr13	48097000	48098000	0.5750998103846836
chr13	48098000	48099000	-0.03463919666203267
chr13	48099000	48100000	-0.16502353545095452
chr13	48101000	48102000	-0.0782520446557253
chr13	48103000	48104000	-1.1804405502585444
chr13	48104000	48105000	1.47873582215912
chr13	48109000	48110000	1.1047222202333198
chr13	48111000	48112000	-0.574760421280911
chr13	48112000	48113000	-0.6453095242520829
chr13	48113000	48114000	0.8783472283348251
chr13	48115000	48116000	-1.3693404127181403
chr13	48116000	48117000	2.22935187807744
chr13	48117000	48118000	-0.08750407482962194
chr13	48118000	48119000	-0.10241473590306226
chr13	48119000	48120000	0.09016838384718916
chr13	48120000	48121000	-2.260084040838715
chr13	48121000	48122000	-0.2531949107113413
chr13	48123000	48124000	1.3469969826526418
chr13	48124000	48125000	0.9671911938785303
chr13	48127000	48128000	-0.30465512440251846
chr13	48129000	48130000	-1.323810384970679
chr13	48130000	48131000	0.5759359170131401
chr13	48131000	48132000	-0.3321973727474926
chr13	48132000	48133000	0.41852985223501166
chr13	48133000	48134000	1.198544780766827
chr13	48134000	48135000	0.668095490640824
chr13	48135000	48136000	-0.7581519657930879
chr13	48136000	48137000	1.9490313755127238
chr13	48138000	48139000	0.8292995424711954
chr13	48139000	48140000	-0.1127014804731372
chr13	48140000	48141000	0.5045496664813719
chr13	48142000	48143000	0.10696571728128432
chr13	48144000	48145000	-0.5044256569754908
chr13	48145000	48146000	-0.1944516317985128
chr13	48146000	48147000	-1.3860533546293332
chr13	48147000	48148000	1.0246662769480919
chr13	48148000	48149000	2.3790425769186205
chr13	48152000	48153000	-0.5242466997693457
chr13	48153000	48154000	0.9656612384551736
chr13	48154000	48155000	-0.9157555246129842
chr13	48156000	48157000	1.180761709351038
chr13	48157000	48158000	1.215938446202201
chr13	48158000	48159000	1.5605563083026854
chr13	48159000	48160000	0.9521024270241527
chr13	48160000	48161000	1.5510894282396483
chr13	48161000	48162000	0.2363376639179442
chr13	48162000	48163000	2.0326384289458717
chr13	48164000	48165000	-0.16208518815263923
chr13	48165000	48166000	0.3971869559448079
chr13	48166000	48167000	-0.13029143135725432
chr13	48167000	48168000	0.47005851126147746
chr13	48170000	48171000	-1.4634398444694878
chr13	48172000	48173000	-0.7157173115321468
chr13	48173000	48174000	-0.36970873571834934
chr13	48175000	48176000	1.5990484747333857
chr13	48176000	48177000	1.4442764959335128
chr13	48177000	48178000	-0.2146432597502702
chr13	48178000	48179000	2.0530959234549724
chr13	48179000	48180000	1.2002953007618578
chr13	48180000	48181000	1.2920716672251196
chr13	48181000	48182000	0.0736155677097273
chr13	48182000	48183000	-1.3438067671564233
chr13	48183000	48184000	-1.5511030990898294
chr13	48184000	48185000	-0.5001671184665017
chr13	48186000	48187000	-0.9442451325229346
chr13	48187000	48188000	0.011005038608533434
chr13	48188000	48189000	0.034535391599219124
chr13	48189000	48190000	-0.5683978918551953
chr13	48190000	48191000	-2.4738754348318133
chr13	48191000	48192000	0.8457148907765887
chr13	48193000	48194000	0.6401499529408442
chr13	48194000	48195000	-0.13855579334914372
chr13	48195000	48196000	0.6894730742327053
chr13	48196000	48197000	-0.5991167489886544
chr13	48197000	48198000	0.25723412331205425
chr13	48198000	48199000	0.6473016812678624
chr13	48200000	48201000	0.4945420985098807
chr13	48201000	48202000	0.6402517607437089
chr13	48202000	48203000	0.17498514308472762
chr13	48203000	48204000	-1.4549530236182462
chr13	48205000	48206000	-1.9369479310951905
chr13	48206000	48207000	-1.6207998529736078
chr13	48212000	48213000	0.9180018466532881
chr13	48213000	48214000	-0.05541133437857763
chr13	48214000	48215000	-0.1774997946903868
chr13	48215000	48216000	1.14202807501257
chr13	48216000	48217000	2.6296750039515704
chr13	48217000	48218000	0.8538871074376548
chr13	48219000	48220000	1.1568382211564565
chr13	48220000	48221000	1.236918061885888
chr13	48221000	48222000	1.475308939537615
chr13	48222000	48223000	0.0367771251864648
chr13	48223000	48224000	-0.7546824631278102
chr13	48226000	48227000	0.27247974519174867
chr13	48227000	48228000	0.9923786614393612
chr13	48228000	48229000	0.9753899020273705
chr13	48231000	48232000	-0.594452226475597
chr13	48232000	48233000	0.7227279226337765
chr13	48233000	48234000	3.894443893214859
chr13	48234000	48235000	-0.1951950146505951
chr13	48235000	48236000	-2.0517751775992403
chr13	48236000	48237000	0.2695816791305273
chr13	48237000	48238000	-0.30542857171258486
chr13	48238000	48239000	-1.1688398182819282
chr13	48239000	48240000	0.45939630030218304
chr13	48240000	48241000	0.7549873433238405
chr13	48241000	48242000	-1.135219190190232
chr13	48242000	48243000	-0.40363518066814513
chr13	48243000	48244000	0.7295668861065179
chr13	48244000	48245000	-0.6802030093597872
chr13	48246000	48247000	-0.09789991724432774
chr13	48247000	48248000	-0.8874163445498419
chr13	48248000	48249000	-0.4931349970528039
chr13	48249000	48250000	0.8671414534198932
chr13	48250000	48251000	0.07525156688277133
chr13	48251000	48252000	-1.4770644299677387
chr13	48252000	48253000	0.3338378631004734
chr13	48253000	48254000	1.1422883977432685
chr13	48254000	48255000	0.5671363207875865
chr13	48255000	48256000	0.5868006733716478
chr13	48256000	48257000	0.6952286925478081
chr13	48257000	48258000	0.7598522528699385
chr13	48258000	48259000	2.737667681458626
chr13	48260000	48261000	-0.2182526924969502
chr13	48261000	48262000	1.5494593081804675
chr13	48262000	48263000	0.9313052652282483
chr13	48263000	48264000	0.030195952683158406
chr13	48264000	48265000	-0.136174048748319
chr13	48265000	48266000	1.0533592593304744
chr13	48266000	48267000	1.572462982201228
chr13	48267000	48268000	0.5062398907792637
chr13	48268000	48269000	0.36383972840101475
chr13	48269000	48270000	0.3246824362778689
chr13	48270000	48271000	0.48580980693410064
chr13	48271000	48272000	0.8690899012492186
chr13	48273000	48274000	0.8705662760662095
chr13	48274000	48275000	1.0546045692018315
chr13	48275000	48276000	1.6703422046570138
chr13	48276000	48277000	2.160465898892614
chr13	48277000	48278000	2.0764834885047305
chr13	48278000	48279000	0.23128368241842817
chr13	48280000	48281000	1.5493028051113513
chr13	48281000	48282000	1.5587434295520581
chr13	48283000	48284000	1.3541455985879534
chr13	48284000	48285000	-0.6218342817609323
chr13	48285000	48286000	1.33728894165525
chr13	48286000	48287000	1.0363016488317212
chr13	48287000	48288000	1.4773197746058688
chr13	48288000	48289000	2.7846085839455124
chr13	48289000	48290000	1.9692778815584753
chr13	48290000	48291000	0.19224718818446937
chr13	48291000	48292000	0.2646145876540202
chr13	48292000	48293000	0.013257004648776839
chr13	48293000	48294000	1.4923292422870769
chr13	48294000	48295000	1.5976035525472887
chr13	48295000	48296000	1.6827420279961733
chr13	48296000	48297000	0.1094128376098722
chr13	48297000	48298000	-0.023248086592534314
chr13	48298000	48299000	1.8019624612722895
chr13	48299000	48300000	2.67608749153578
chr13	48301000	48302000	1.0781056564933398
chr13	48303000	48304000	2.344487233338323
chr13	48304000	48305000	0.5026475451392084
chr13	48305000	48306000	1.0015131092109109
chr13	48306000	48307000	0.5358645188041912
chr13	48308000	48309000	0.20251207170161753
chr13	48309000	48310000	-1.137475160611164
chr13	48310000	48311000	2.6511507398767815
chr13	48311000	48312000	1.0356412037971396
chr13	48312000	48313000	0.4336162810334117
chr13	48315000	48316000	1.3424523287831693
chr13	48316000	48317000	3.7998699881295877
chr13	48319000	48320000	4.967111767203306
chr13	48320000	48321000	3.636153556090425
chr13	48321000	48322000	0.8470575839438267
chr13	48322000	48323000	0.4233188760147752
chr13	48323000	48324000	0.45502688445775413
chr13	48325000	48326000	1.4124482537430953
chr13	48326000	48327000	1.6653557738616975
chr13	48327000	48328000	0.049288776443077116
chr13	48328000	48329000	0.28373973903388433
chr13	48329000	48330000	2.157101314806348
chr13	48330000	48331000	0.42510472319273307
chr13	48331000	48332000	0.278310726762322
chr13	48332000	48333000	0.5261030766271217
chr13	48334000	48335000	1.676851063153831
chr13	48335000	48336000	1.4115376539889601
chr13	48337000	48338000	-0.4635818245434733
chr13	48338000	48339000	-1.5870307833311719
chr13	48339000	48340000	1.0966049771585678
chr13	48340000	48341000	-0.28380235184627817
chr13	48341000	48342000	-0.08218993592151634
chr13	48342000	48343000	-0.10090586231216433
chr13	48343000	48344000	0.1386157304384431
chr13	48344000	48345000	2.326678591003894
chr13	48345000	48346000	0.6043871780128965
chr13	48347000	48348000	0.267582346834202
chr13	48348000	48349000	-0.12469895903290747
chr13	48349000	48350000	1.4218033836093855
chr13	48350000	48351000	0.8659067491775235
chr13	48351000	48352000	-0.708280564872422
chr13	48353000	48354000	0.2940611798117491
chr13	48355000	48356000	2.594889198842284
chr13	48356000	48357000	2.735866601694265
chr13	48357000	48358000	2.545287903671288
chr13	48358000	48359000	-0.08814041560568987
chr13	48359000	48360000	1.1171425123589274
chr13	48360000	48361000	2.3348405013772546
chr13	48362000	48363000	2.979263534554752
chr13	48363000	48364000	-0.07134214122106354
chr13	48364000	48365000	-0.0826892452999194
chr13	48365000	48366000	0.6485453759368123
chr13	48366000	48367000	-1.4008037521031473
chr13	48368000	48369000	3.4803466096334983
chr13	48369000	48370000	1.8675105541033408
chr13	48370000	48371000	2.4804309851671915
chr13	48371000	48372000	0.494849184063374
chr13	48372000	48373000	1.1105580635018524
chr13	48373000	48374000	0.9712694860088056
chr13	48374000	48375000	-0.5484398534838383
chr13	48375000	48376000	0.624984257927237
chr13	48376000	48377000	1.7080134602905443
chr13	48377000	48378000	1.4218225010238232
chr13	48378000	48379000	-0.2101107903949993
chr13	48381000	48382000	3.365179813313765
chr13	48382000	48383000	0.08115361428064963
chr13	48383000	48384000	0.6164563526789107
chr13	48384000	48385000	1.8547886284992474
chr13	48385000	48386000	2.666281534392416
chr13	48387000	48388000	0.3715143765885793
chr13	48388000	48389000	-1.5636059646601441
chr13	48389000	48390000	1.7537919025908946
chr13	48390000	48391000	2.1559110494452045
chr13	48392000	48393000	0.8635494718631966
chr13	48393000	48394000	0.47228960328803715
chr13	48394000	48395000	2.7978525257067033
chr13	48395000	48396000	0.31713421931143976
chr13	48396000	48397000	-1.888609661865736
chr13	48397000	48398000	1.114893313562308
chr13	48398000	48399000	0.9430997372830102
chr13	48399000	48400000	2.3178974914521246
chr13	48400000	48401000	1.8245754470357167
chr13	48401000	48402000	1.954677441883358
chr13	48403000	48404000	0.7300805888516034
chr13	48404000	48405000	2.2681768605257995
chr13	48405000	48406000	1.4094930397045982
chr13	48406000	48407000	0.35444168160040956
chr13	48407000	48408000	1.610335601220517
chr13	48408000	48409000	-0.26926838293501765
chr13	48410000	48411000	1.608900981329171
chr13	48411000	48412000	1.612109364673674
chr13	48413000	48414000	1.3366081702084298
chr13	48415000	48416000	1.6592986376520786
chr13	48416000	48417000	0.970971385571886
chr13	48417000	48418000	-0.9295546506696164
chr13	48420000	48421000	-0.8530411427172524
chr13	48421000	48422000	0.8240354457961302
chr13	48422000	48423000	0.9702378302058094
chr13	48423000	48424000	0.3834045498240866
chr13	48424000	48425000	1.438231068041131
chr13	48425000	48426000	1.8682851923716637
chr13	48426000	48427000	0.2068220710473239
chr13	48429000	48430000	1.826946751189282
chr13	48430000	48431000	0.42347206350989985
chr13	48431000	48432000	0.04687595548918285
chr13	48432000	48433000	0.2058514496661072
chr13	48434000	48435000	0.572550228283138
chr13	48435000	48436000	1.5428145627141094
chr13	48436000	48437000	0.3270859953304592
chr13	48437000	48438000	1.7841615929594523
chr13	48438000	48439000	2.932332105760327
chr13	48439000	48440000	0.8552345012392804
chr13	48440000	48441000	0.03201267489826263
chr13	48441000	48442000	0.9393947435873881
chr13	48442000	48443000	-0.8823332535011665
chr13	48443000	48444000	-0.7802291628801439
chr13	48444000	48445000	1.0728839176613545
chr13	48445000	48446000	0.46755486843067895
chr13	48446000	48447000	0.5195704230293848
chr13	48447000	48448000	1.718275059952698
chr13	48448000	48449000	0.14243875141029588
chr13	48449000	48450000	-0.269429632228091
chr13	48452000	48453000	1.031272082689005
chr13	48453000	48454000	0.7786802526310537
chr13	48454000	48455000	0.8969396384893588
chr13	48455000	48456000	2.2995132773833857
chr13	48456000	48457000	3.358505607008915
chr13	48457000	48458000	1.1827769861195476
chr13	48458000	48459000	-0.05995302805656545
chr13	48460000	48461000	2.8209020892807204
chr13	48461000	48462000	1.2527586161495545
chr13	48463000	48464000	2.247937853961316
chr13	48472000	48473000	-0.22040972940544015
chr13	48473000	48474000	1.7817109495972232
chr13	48474000	48475000	1.4411082574621041
chr13	48475000	48476000	1.7471375228686257
chr13	48476000	48477000	2.5045324239478806
chr13	48478000	48479000	2.1112432993117034
chr13	48479000	48480000	0.6176773885158203
chr13	48480000	48481000	0.8057454951713802
chr13	48481000	48482000	2.2845464437308385
chr13	48482000	48483000	1.0618056273214016
chr13	48483000	48484000	2.952007087714648
chr13	48484000	48485000	1.2663676824643118
chr13	48487000	48488000	1.479767639554059
chr13	48488000	48489000	1.232409972007457
chr13	48489000	48490000	-1.941940237817525
chr13	48490000	48491000	1.5011778801148359
chr13	48491000	48492000	0.2312531258381569
chr13	48492000	48493000	1.9799062632523787
chr13	48494000	48495000	2.6397919037694164
chr13	48495000	48496000	0.620195195012213
chr13	48497000	48498000	2.7029072138914874
chr13	48498000	48499000	0.5749568997781221
chr13	48499000	48500000	3.0566729703038344
chr13	48500000	48501000	1.1843332398457822
chr13	48501000	48502000	3.2472127345980852
chr13	48502000	48503000	2.063115335566862
chr13	48503000	48504000	1.3047985202664236
chr13	48504000	48505000	1.3409903534456775
chr13	48505000	48506000	0.8617165402291415
chr13	48506000	48507000	0.6910152861912543
chr13	48507000	48508000	2.1018702005445955
chr13	48508000	48509000	-0.0750904879470973
chr13	48509000	48510000	2.1667499374754144
chr13	48510000	48511000	0.24223246538143736
chr13	48511000	48512000	-0.022101238941121475
chr13	48512000	48513000	1.4263525163567328
chr13	48513000	48514000	0.7592823093546426
chr13	48514000	48515000	1.5700186070922726
chr13	48515000	48516000	2.185570377617375
chr13	48516000	48517000	2.6468815810378916
chr13	48517000	48518000	0.9033051413259079
chr13	48519000	48520000	1.1238690526063768
chr13	48520000	48521000	2.237598668426745
chr13	48521000	48522000	0.12815452698611138
chr13	48522000	48523000	1.4273012832457121
chr13	48523000	48524000	2.54536583234689
chr13	48524000	48525000	-2.068250412107506
chr13	48528000	48529000	1.5665436263092292
chr13	48529000	48530000	1.3756577082233967
chr13	48530000	48531000	0.6980510311301803
chr13	48531000	48532000	-0.14019907493217643
chr13	48532000	48533000	-0.19200447373224194
chr13	48534000	48535000	0.2568665987417644
chr13	48535000	48536000	2.3584119810933655
chr13	48536000	48537000	3.031820579930439
chr13	48537000	48538000	-0.38391940046586653
chr13	48538000	48539000	1.1780243560583945
chr13	48539000	48540000	1.5718823233953891
chr13	48541000	48542000	-2.0056085907860304
chr13	48542000	48543000	-0.8985165084306292
chr13	48543000	48544000	-0.32719928451355534
chr13	48544000	48545000	0.6853254557215269
chr13	48545000	48546000	0.32996715563462736
chr13	48546000	48547000	-0.8677447304944719
chr13	48547000	48548000	0.8640361381573215
chr13	48548000	48549000	-0.28502911171419876
chr13	48549000	48550000	0.4904799240542973
chr13	48550000	48551000	0.09591428352770673
chr13	48551000	48552000	-0.4842745123418302
chr13	48552000	48553000	1.67136146259898
chr13	48553000	48554000	0.41447307160160296
chr13	48554000	48555000	-1.0796708797589258
chr13	48555000	48556000	-1.6928563207487808
chr13	48558000	48559000	-0.3147371032058089
chr13	48559000	48560000	-0.11351359084632033
chr13	48560000	48561000	-2.2639470481107296
chr13	48561000	48562000	-1.1254574314566175
chr13	48562000	48563000	-0.041929106075728584
chr13	48564000	48565000	-2.238922890988232
chr13	48565000	48566000	-0.16035947622553026
chr13	48567000	48568000	-1.3843901246905934
chr13	48568000	48569000	-0.894453989625295
chr13	48569000	48570000	-0.7102823384217561
chr13	48570000	48571000	1.310916456832672
chr13	48571000	48572000	-0.6012010521472222
chr13	48573000	48574000	-1.1128864668383605
chr13	48574000	48575000	-0.8159316362470125
chr13	48575000	48576000	-0.07352778040752976
chr13	48576000	48577000	-1.2157825825978472
chr13	48579000	48580000	0.1945522592933196
chr13	48580000	48581000	0.29833251663657895
chr13	48581000	48582000	0.8454463016693323
chr13	48583000	48584000	1.2335685917527401
chr13	48584000	48585000	-1.3154849200359782
chr13	48585000	48586000	0.4218157799040533
chr13	48586000	48587000	-1.5210691945561672
chr13	48587000	48588000	-1.0767690488356818
chr13	48588000	48589000	0.8168712135495961
chr13	48589000	48590000	-0.5465630213805811
chr13	48590000	48591000	0.8394168385802054
chr13	48591000	48592000	1.435783866250065
chr13	48592000	48593000	-1.1249055519094604
chr13	48593000	48594000	-0.43102805336670313
chr13	48594000	48595000	1.6091188719506102
chr13	48595000	48596000	1.0972400232822355
chr13	48596000	48597000	-0.9902215377249676
chr13	48597000	48598000	-0.8374858686883024
chr13	48598000	48599000	0.8531453169635761
chr13	48599000	48600000	-1.4763172574335794
chr13	48600000	48601000	-0.8335582665648605
chr13	48601000	48602000	-0.9286486571018303
chr13	48602000	48603000	1.0263147418318344
chr13	48603000	48604000	0.4625633286550954
chr13	48604000	48605000	1.3025497394397267
chr13	48606000	48607000	-1.0213169507430173
chr13	48607000	48608000	1.297459597709009
chr13	48608000	48609000	0.5854228163420253
chr13	48609000	48610000	-3.008318974168274
chr13	48610000	48611000	-0.2360137882067502
chr13	48611000	48612000	-1.690395981840712
chr13	48612000	48613000	-1.3694182939406425
chr13	48613000	48614000	-0.2026527478911998
chr13	48616000	48617000	-2.0007091935342345
chr13	48617000	48618000	-2.8108298836776933
chr13	48620000	48621000	-2.8470474156262244
chr13	48621000	48622000	-1.724499769135544
chr13	48622000	48623000	-0.6497932902669035
chr13	48623000	48624000	-3.647252146589747
chr13	48624000	48625000	-1.9201407352310533
chr13	48625000	48626000	-3.2738321628821065
chr13	48626000	48627000	-2.055938470618236
chr13	48627000	48628000	-0.976174230151486
chr13	48628000	48629000	-1.2191505180325861
chr13	48630000	48631000	-0.15921033645622878
chr13	48631000	48632000	-0.4765310592532097
chr13	48632000	48633000	0.8050508637285025
chr13	48633000	48634000	0.2094467920681705
chr13	48634000	48635000	0.4202532343608192
chr13	48638000	48639000	-1.5984196288134929
chr13	48639000	48640000	-0.7194056470858476
chr13	48640000	48641000	0.5765463250453448
chr13	48642000	48643000	2.7021295931482654
chr13	48643000	48644000	-0.3584093154349409
chr13	48644000	48645000	-0.018286055664177667
chr13	48645000	48646000	0.7468312795215126
chr13	48646000	48647000	1.4762029761862772
chr13	48647000	48648000	-0.9614121324815067
chr13	48648000	48649000	0.3023789746812084
chr13	48649000	48650000	0.09893557529046224
chr13	48650000	48651000	1.9309961330049445
chr13	48652000	48653000	-0.19130981711620998
chr13	48653000	48654000	-1.4361545340239399
chr13	48654000	48655000	0.29738481853113075
chr13	48655000	48656000	2.4995368320144866
chr13	48656000	48657000	-0.01663336724410344
chr13	48657000	48658000	0.3353837783974899
chr13	48658000	48659000	1.1959790223518436
chr13	48659000	48660000	1.3840637670450553
chr13	48660000	48661000	0.5963319512194524
chr13	48661000	48662000	-0.45034685852674794
chr13	48662000	48663000	1.5765746490162986
chr13	48663000	48664000	-0.37850996448032304
chr13	48664000	48665000	-1.8845432153128079
chr13	48665000	48666000	-0.6097151215740895
chr13	48666000	48667000	-1.2368035462359266
chr13	48667000	48668000	-0.26938860105037904
chr13	48668000	48669000	-0.7124681544840706
chr13	48670000	48671000	-3.3718242212089797
chr13	48671000	48672000	-0.5338064696252729
chr13	48674000	48675000	-0.4694996317562623
chr13	48675000	48676000	-0.9041998230222609
chr13	48676000	48677000	-0.036778869862906995
chr13	48679000	48680000	-0.989124167234465
chr13	48681000	48682000	0.5834524488206402
chr13	48682000	48683000	0.7511134768559738
chr13	48683000	48684000	-0.9564205507632616
chr13	48685000	48686000	1.221303920110383
chr13	48686000	48687000	0.8184650857997969
chr13	48687000	48688000	1.6346164141981867
chr13	48688000	48689000	-0.9168012779727328
chr13	48691000	48692000	0.7554954175543251
chr13	48692000	48693000	-0.34817698995849256
chr13	48693000	48694000	-0.586380629792313
chr13	48694000	48695000	-1.948723397318196
chr13	48696000	48697000	-0.4265947643207975
chr13	48697000	48698000	-1.9324200813196912
chr13	48698000	48699000	-1.520306263581668
chr13	48699000	48700000	-1.8481505364207704
chr13	48701000	48702000	0.05578540835809766
chr13	48703000	48704000	-0.26464484640197705
chr13	48705000	48706000	1.1418019024323132
chr13	48707000	48708000	1.0521228751830347
chr13	48708000	48709000	1.966132070219112
chr13	48709000	48710000	0.5733523370683675
chr13	48710000	48711000	-0.6331308217230758
chr13	48711000	48712000	-1.8416705065470398
chr13	48712000	48713000	-3.0108212335011966
chr13	48713000	48714000	-0.05496146616426151
chr13	48714000	48715000	-1.7229217850841871
chr13	48715000	48716000	-0.8743152584952273
chr13	48716000	48717000	0.10129330291686621
chr13	48717000	48718000	-0.9318892851499272
chr13	48718000	48719000	-3.394823936648438
chr13	48719000	48720000	-1.3670277160590885
chr13	48720000	48721000	-0.7088784599918816
chr13	48721000	48722000	0.09388731054703653
chr13	48722000	48723000	0.9063627384260446
chr13	48723000	48724000	-0.7145157931160246
chr13	48724000	48725000	1.8492041177640528
chr13	48725000	48726000	0.5194114326482941
chr13	48726000	48727000	0.5435468732427394
chr13	48727000	48728000	-0.36580817076360284
chr13	48728000	48729000	-0.3949781602250868
chr13	48729000	48730000	1.4431764102347584
chr13	48730000	48731000	-1.024635299099507
chr13	48731000	48732000	1.3651586853008055
chr13	48732000	48733000	0.18258020067883218
chr13	48733000	48734000	-0.993491128588177
chr13	48734000	48735000	0.19786567242552627
chr13	48735000	48736000	1.103304328679676
chr13	48736000	48737000	-1.362906305500721
chr13	48737000	48738000	0.23384379534370545
chr13	48738000	48739000	1.007186937795353
chr13	48739000	48740000	0.6297515009119995
chr13	48740000	48741000	1.5038739965552266
chr13	48741000	48742000	-0.26002935981982794
chr13	48743000	48744000	2.0075497626267405
chr13	48744000	48745000	-0.20274394737672052
chr13	48747000	48748000	-0.4076140880289287
chr13	48748000	48749000	0.547143442337923
chr13	48749000	48750000	0.8497781115479073
chr13	48750000	48751000	1.104972621123304
chr13	48751000	48752000	1.2088620664906797
chr13	48753000	48754000	0.6601400566858455
chr13	48754000	48755000	-0.9496399318867742
chr13	48755000	48756000	-0.11146973392859029
chr13	48756000	48757000	-1.7531439461871345
chr13	48757000	48758000	-1.107544226253062
chr13	48758000	48759000	-1.6013947262061081
chr13	48759000	48760000	-1.9163367438600802
chr13	48760000	48761000	-1.758966801712875
chr13	48761000	48762000	-1.4504847217707149
chr13	48762000	48763000	-0.7560762319117944
chr13	48763000	48764000	-0.4530944683442304
chr13	48764000	48765000	-1.1413741804862183
chr13	48765000	48766000	-3.025962393153229
chr13	48766000	48767000	-0.9806734400385169
chr13	48767000	48768000	-0.20141084330214165
chr13	48768000	48769000	-2.7433238238891406
chr13	48770000	48771000	-1.1840222594978018
chr13	48771000	48772000	0.08548534207439407
chr13	48772000	48773000	0.6816736968381628
chr13	48773000	48774000	-1.4158964830539467
chr13	48774000	48775000	1.726140927396352
chr13	48775000	48776000	-0.20561209768321895
chr13	48776000	48777000	0.6487736052645238
chr13	48777000	48778000	-0.3486432886594003
chr13	48778000	48779000	-1.3404081088505972
chr13	48779000	48780000	-2.014416219182623
chr13	48780000	48781000	-1.5871611494237157
chr13	48781000	48782000	-2.326334543187759
chr13	48782000	48783000	-1.2256682736801006
chr13	48783000	48784000	0.12660303683837817
chr13	48784000	48785000	-0.5199101067792933
chr13	48786000	48787000	-2.1518477299488157
chr13	48787000	48788000	-1.8777612342111192
chr13	48788000	48789000	-2.582712582404374
chr13	48789000	48790000	-1.8024498274681002
chr13	48790000	48791000	-0.6495417872912097
chr13	48791000	48792000	-0.48399030004529164
chr13	48792000	48793000	-1.9377869126861804
chr13	48793000	48794000	0.8997360018105
chr13	48794000	48795000	-2.152393889157314
chr13	48795000	48796000	-1.0096017100638666
chr13	48796000	48797000	-1.7977676614974483
chr13	48797000	48798000	0.2651730836934235
chr13	48798000	48799000	-0.3827203591112733
chr13	48800000	48801000	-0.6770151935090146
chr13	48801000	48802000	0.41955098411851444
chr13	48802000	48803000	-0.3107326844166056
chr13	48803000	48804000	0.02321233902679226
chr13	48804000	48805000	-0.3357190365998385
chr13	48805000	48806000	0.07711694119326458
chr13	48806000	48807000	0.28009701797618913
chr13	48808000	48809000	-2.783374519892028
chr13	48809000	48810000	-0.30928530163282975
chr13	48810000	48811000	-2.286213987894369
chr13	48811000	48812000	-2.544288458393289
chr13	48812000	48813000	-1.551033666195524
chr13	48815000	48816000	1.2054414588992468
chr13	48816000	48817000	-0.34267460870105504
chr13	48817000	48818000	-2.0160633441598628
chr13	48818000	48819000	-0.022140293654825047
chr13	48819000	48820000	0.14402207651261198
chr13	48820000	48821000	-1.4577262618252922
chr13	48821000	48822000	-0.8619549274656537
chr13	48822000	48823000	-1.3089636922537882
chr13	48823000	48824000	-0.44847228983523213
chr13	48824000	48825000	-0.7776130968153682
chr13	48825000	48826000	-2.1234332259179847
chr13	48826000	48827000	-2.2701961215387696
chr13	48827000	48828000	-1.5503873761476719
chr13	48829000	48830000	1.4337496473741569
chr13	48830000	48831000	-1.0709919248290733
chr13	48831000	48832000	-2.1418010121591453
chr13	48832000	48833000	-1.082567898239025
chr13	48834000	48835000	-2.501349856253217
chr13	48836000	48837000	-1.1061014094526302
chr13	48837000	48838000	-1.328340246020151
chr13	48838000	48839000	-1.0857173672441156
chr13	48839000	48840000	0.12951430416008178
chr13	48840000	48841000	1.2194339077795524
chr13	48841000	48842000	-0.26187557989469373
chr13	48842000	48843000	-0.004537044581717224
chr13	48843000	48844000	-0.4083571022539488
chr13	48844000	48845000	-0.8474482127182948
chr13	48845000	48846000	1.4146797117832315
chr13	48846000	48847000	1.157201329029112
chr13	48850000	48851000	0.1818475873635145
chr13	48851000	48852000	-0.10528621649491728
chr13	48853000	48854000	0.18664604118309047
chr13	48854000	48855000	-1.0555310277869405
chr13	48856000	48857000	-0.0407827143079678
chr13	48858000	48859000	-0.3813844743409443
chr13	48859000	48860000	-1.4739857046077451
chr13	48860000	48861000	-0.16002513198943513
chr13	48861000	48862000	0.9140787354014465
chr13	48862000	48863000	-0.2363791481996709
chr13	48863000	48864000	-1.4102546179804047
chr13	48864000	48865000	0.3270689678576772
chr13	48865000	48866000	-1.5712190370496268
chr13	48866000	48867000	-0.39143402399571703
chr13	48867000	48868000	-0.8946093011587624
chr13	48868000	48869000	0.6481461820245831
chr13	48869000	48870000	-0.8077713568215917
chr13	48870000	48871000	-0.4909655485446778
chr13	48871000	48872000	-0.5372202446687147
chr13	48872000	48873000	-1.1097320136165776
chr13	48873000	48874000	-0.7268510912161321
chr13	48874000	48875000	-0.7964550973374033
chr13	48875000	48876000	-1.1573213679880463
chr13	48876000	48877000	-0.8480963794251182
chr13	48877000	48878000	0.9375967198988571
chr13	48880000	48881000	0.0914437799398449
chr13	48881000	48882000	-1.6683789501348079
chr13	48882000	48883000	0.5630131027295703
chr13	48883000	48884000	-0.5887622451184923
chr13	48884000	48885000	-1.846146898111665
chr13	48885000	48886000	-0.8122303959682947
chr13	48886000	48887000	-1.7632689186777994
chr13	48887000	48888000	-0.3935245436325117
chr13	48888000	48889000	-1.2415528247605723
chr13	48889000	48890000	0.6319642364302078
chr13	48890000	48891000	-1.6902713604760835
chr13	48891000	48892000	-1.4499113363267566
chr13	48892000	48893000	0.202406383888552
chr13	48894000	48895000	0.3581049390609216
chr13	48895000	48896000	-0.17691869254394474
chr13	48896000	48897000	-0.3918489418079138
chr13	48897000	48898000	0.012966924563537473
chr13	48898000	48899000	-0.4701738998766065
chr13	48899000	48900000	-0.8878402638755115
chr13	48900000	48901000	-0.6341148692659939
chr13	48901000	48902000	-1.7556146630540508
chr13	48902000	48903000	0.028985117324458937
chr13	48903000	48904000	0.10631737247206564
chr13	48904000	48905000	1.5176088116413002
chr13	48905000	48906000	0.7267471371580227
chr13	48906000	48907000	2.3287677678608287
chr13	48907000	48908000	-1.7647956125763937
chr13	48908000	48909000	-0.49470524830906354
chr13	48909000	48910000	0.6804176733801729
chr13	48910000	48911000	-0.4794861671498214
chr13	48911000	48912000	-1.7935132719394344
chr13	48912000	48913000	-0.817150311880798
chr13	48913000	48914000	-0.85083376300069
chr13	48915000	48916000	-0.5424463093408217
chr13	48916000	48917000	-0.607610277781578
chr13	48917000	48918000	-1.3542805374969158
chr13	48918000	48919000	-1.3264293490245782
chr13	48919000	48920000	-1.1483217898084237
chr13	48920000	48921000	-1.2365481082358343
chr13	48921000	48922000	-0.3261847902379772
chr13	48922000	48923000	0.18018488456207632
chr13	48923000	48924000	-0.3494691149413352
chr13	48925000	48926000	0.1049592775483892
chr13	48926000	48927000	-0.22850819488401236
chr13	48927000	48928000	-0.10576287300833212
chr13	48928000	48929000	0.6395580093326381
chr13	48929000	48930000	-1.5931422405643008
chr13	48930000	48931000	0.9248477888218006
chr13	48931000	48932000	0.3891922615187381
chr13	48932000	48933000	-1.0662997154643215
chr13	48933000	48934000	0.9831137725455328
chr13	48934000	48935000	-1.018451867428234
chr13	48936000	48937000	-0.5769377227437049
chr13	48937000	48938000	-1.0919488842538185
chr13	48938000	48939000	0.6826663936085129
chr13	48940000	48941000	-1.4900417402040116
chr13	48941000	48942000	-0.5588940488363757
chr13	48942000	48943000	0.7506224787814155
chr13	48943000	48944000	-1.1593313629961195
chr13	48944000	48945000	-1.3357380158962608
chr13	48945000	48946000	-1.6094490447978054
chr13	48946000	48947000	0.7735862427483778
chr13	48947000	48948000	-1.1399426440289193
chr13	48949000	48950000	0.06385144811955452
chr13	48950000	48951000	-0.0031285134217315306
chr13	48951000	48952000	-2.4589811016336123
chr13	48952000	48953000	-3.001008086440117
chr13	48953000	48954000	0.20731195859951684
chr13	48954000	48955000	0.22762367010801157
chr13	48955000	48956000	0.03307012175977539
chr13	48956000	48957000	-0.8515933832448134
chr13	48957000	48958000	1.0144669848790406
chr13	48958000	48959000	0.2299235773710285
chr13	48963000	48964000	-1.6498278845334378
chr13	48964000	48965000	-1.4630318651181382
chr13	48966000	48967000	-0.9166983372478983
chr13	48967000	48968000	0.6777502317924642
chr13	48969000	48970000	0.3747299414256356
chr13	48970000	48971000	-0.7870743019422224
chr13	48971000	48972000	0.07225717821643067
chr13	48972000	48973000	2.532038232641016
chr13	48973000	48974000	-0.323985897406339
chr13	48974000	48975000	-0.1624568702921704
chr13	48975000	48976000	-1.3149541715515431
chr13	48976000	48977000	2.164764732405932
chr13	48977000	48978000	0.5008141684200929
chr13	48978000	48979000	0.5006552856378325
chr13	48979000	48980000	0.22363931675607035
chr13	48980000	48981000	-0.4916869582518971
chr13	48981000	48982000	0.6839637186115781
chr13	48982000	48983000	-0.026787516217609747
chr13	48983000	48984000	-2.305718416250049
chr13	48984000	48985000	0.8635181123093711
chr13	48985000	48986000	0.09643187867947156
chr13	48987000	48988000	0.12775528493608224
chr13	48988000	48989000	-0.3852054607341163
chr13	48989000	48990000	0.18144729556766667
chr13	48991000	48992000	-0.5758805739036513
chr13	48992000	48993000	0.1824581537662671
chr13	48993000	48994000	-1.1643106236736012
chr13	48994000	48995000	0.49885983077186424
chr13	48996000	48997000	-0.44959701459359747
chr13	48997000	48998000	-0.487699992309985
chr13	48998000	48999000	0.5445071738174155
chr13	48999000	49000000	0.08499374435514978
chr13	49000000	49001000	-2.1726911336158965
chr13	49001000	49002000	-1.5435641232139679
chr13	49002000	49003000	-0.8704992490799157
chr13	49003000	49004000	-1.4489363646339979
chr13	49004000	49005000	0.15504078205419844
chr13	49005000	49006000	0.3484468553861438
chr13	49006000	49007000	-0.13536629508676024
chr13	49007000	49008000	0.6173538916236234
chr13	49008000	49009000	-2.062607467635361
chr13	49009000	49010000	-0.730078747705309
chr13	49010000	49011000	-1.169421918533687
chr13	49011000	49012000	-0.21238005380482167
chr13	49012000	49013000	0.2570687035767143
chr13	49019000	49020000	-1.347536117003267
chr13	49020000	49021000	-4.000912656905473
chr13	49021000	49022000	-0.20169299284339928
chr13	49022000	49023000	-2.5563735752727457
chr13	49023000	49024000	-1.8552612991211275
chr13	49024000	49025000	-2.057292453694546
chr13	49025000	49026000	-2.265968107986808
chr13	49026000	49027000	-0.1465008309848075
chr13	49027000	49028000	-1.2672886439010074
chr13	49028000	49029000	-0.618524138523679
chr13	49029000	49030000	0.22192259962710886
chr13	49030000	49031000	-1.1004777035324824
chr13	49031000	49032000	0.711735861394049
chr13	49032000	49033000	-2.207812740178064
chr13	49033000	49034000	-0.932365793956041
chr13	49034000	49035000	-0.4123358507533421
chr13	49035000	49036000	-0.9785409599770613
chr13	49036000	49037000	-0.05809707534548199
chr13	49037000	49038000	-1.2536173027697715
chr13	49038000	49039000	-0.3234646000664033
chr13	49039000	49040000	-0.44266714761320314
chr13	49040000	49041000	0.16251171377902313
chr13	49041000	49042000	0.13512495299785007
chr13	49042000	49043000	0.014540598434696876
chr13	49043000	49044000	-1.7247094142782715
chr13	49044000	49045000	0.39948256511952807
chr13	49046000	49047000	-0.6211723873387827
chr13	49047000	49048000	0.4644215214381943
chr13	49048000	49049000	0.28317091475841755
chr13	49049000	49050000	-0.09654312063747215
chr13	49050000	49051000	-1.8718471515621475
chr13	49051000	49052000	-0.08018948311622706
chr13	49052000	49053000	1.4920327680353522
chr13	49053000	49054000	-0.707134247164338
chr13	49054000	49055000	-0.16998199499788244
chr13	49055000	49056000	-0.21946143696342463
chr13	49056000	49057000	-1.6041215189051998
chr13	49057000	49058000	-3.40175760830198
chr13	49058000	49059000	0.11525179927925704
chr13	49059000	49060000	-0.7634214517243803
chr13	49063000	49064000	-0.21943736038642286
chr13	49065000	49066000	1.5985148524896546
chr13	49066000	49067000	0.8390302793452286
chr13	49067000	49068000	-0.042227755104998786
chr13	49068000	49069000	0.4697833662867231
chr13	49069000	49070000	-0.13400538310540216
chr13	49072000	49073000	-1.6413447264492083
chr13	49073000	49074000	-0.934115580076862
chr13	49074000	49075000	-0.31353566446354947
chr13	49077000	49078000	-0.37189667684925026
chr13	49078000	49079000	-0.4649643524455348
chr13	49079000	49080000	-2.5820644510257176
chr13	49080000	49081000	0.3281384490910653
chr13	49081000	49082000	-1.711000452665719
chr13	49082000	49083000	-0.027381258921787117
chr13	49083000	49084000	1.5536617248356197
chr13	49084000	49085000	-0.2813045124650962
chr13	49085000	49086000	0.15325073199798717
chr13	49086000	49087000	-0.43374714257352287
chr13	49087000	49088000	-1.3014546474982638
chr13	49088000	49089000	-1.4208169878174493
chr13	49089000	49090000	0.07960499974225324
chr13	49091000	49092000	-0.2521732682516051
chr13	49093000	49094000	-1.5589176475714597
chr13	49094000	49095000	1.1890256212548078
chr13	49095000	49096000	0.13505944308905266
chr13	49096000	49097000	1.1547429910730806
chr13	49097000	49098000	0.9722850387890106
chr13	49098000	49099000	0.42142472218723875
chr13	49099000	49100000	0.2271477479204191
chr13	49100000	49101000	0.483964550770802
chr13	49102000	49103000	-0.912283331100165
chr13	49103000	49104000	0.8615040554550283
chr13	49104000	49105000	2.276163395399519
chr13	49105000	49106000	1.0351789822614894
chr13	49107000	49108000	0.4419659517844755
chr13	49108000	49109000	1.5204041223091538
chr13	49109000	49110000	1.281378073027485
chr13	49110000	49111000	-0.20258872545100534
chr13	49111000	49112000	1.0322454715429716
chr13	49112000	49113000	1.5192463506260325
chr13	49113000	49114000	0.4177301989206519
chr13	49115000	49116000	-0.4312079544647992
chr13	49116000	49117000	1.4477208333099514
chr13	49117000	49118000	0.5323419791752693
chr13	49118000	49119000	1.6148989339841906
chr13	49119000	49120000	0.06544241744027327
chr13	49121000	49122000	-2.1102703503180344
chr13	49122000	49123000	-2.5665826365248323
chr13	49124000	49125000	0.1433695206017688
chr13	49125000	49126000	-0.44921241962428804
chr13	49126000	49127000	1.031191916707066
chr13	49127000	49128000	-0.46466845912256327
chr13	49128000	49129000	0.30657302883975224
chr13	49129000	49130000	0.7731267412826358
chr13	49130000	49131000	-0.32382636916032664
chr13	49131000	49132000	2.261101851297633
chr13	49132000	49133000	-0.7356722560118831
chr13	49133000	49134000	0.657019725246639
chr13	49135000	49136000	-0.6140289779622798
chr13	49136000	49137000	0.7966317353451091
chr13	49138000	49139000	0.027632185980788072
chr13	49139000	49140000	2.4040671249614802
chr13	49140000	49141000	0.9044527311348557
chr13	49141000	49142000	0.4942780047708792
chr13	49142000	49143000	-0.7492949652911646
chr13	49143000	49144000	0.009934580363268358
chr13	49144000	49145000	-0.2031986121497965
chr13	49145000	49146000	0.6364129029455873
chr13	49146000	49147000	0.6600977007235111
chr13	49147000	49148000	0.27384926189215897
chr13	49148000	49149000	-1.0592518173926548
chr13	49149000	49150000	0.6354618780990198
chr13	49150000	49151000	-0.5935593494028679
chr13	49151000	49152000	-2.3605492983281122
chr13	49158000	49159000	-4.26240376545582
chr13	49159000	49160000	-6.150227347631219
chr13	49160000	49161000	-5.167463817781903
chr13	49161000	49162000	-7.439558774264513
chr13	49162000	49163000	-3.075099967398825
chr13	49163000	49164000	-0.2747618684725818
chr13	49164000	49165000	-0.49136425050693194
chr13	49165000	49166000	-0.9883123908539077
chr13	49166000	49167000	-0.8734734728649999
chr13	49167000	49168000	1.2780614609008307
chr13	49168000	49169000	0.5031382767123923
chr13	49169000	49170000	1.6451920869205614
chr13	49170000	49171000	-1.3751090601128322
chr13	49171000	49172000	0.1907041171095589
chr13	49172000	49173000	0.661644430735764
chr13	49173000	49174000	-0.24480476788834563
chr13	49174000	49175000	0.44556206442122204
chr13	49175000	49176000	1.0943818303953783
chr13	49176000	49177000	1.0380994234060366
chr13	49177000	49178000	0.8560542858583831
chr13	49178000	49179000	1.2195783497614852
chr13	49179000	49180000	-0.04427774853407784
chr13	49180000	49181000	0.5212923721373637
chr13	49181000	49182000	-1.4318017191615224
chr13	49182000	49183000	-0.44690256731920636
chr13	49183000	49184000	0.711004305342024
chr13	49184000	49185000	2.989624604039859
chr13	49185000	49186000	-0.07524183732364999
chr13	49186000	49187000	2.7722275716689837
chr13	49188000	49189000	1.8819189552248348
chr13	49189000	49190000	0.6697669523898938
chr13	49190000	49191000	-1.5175490750143075
chr13	49191000	49192000	1.5115429072132043
chr13	49192000	49193000	-1.4246247490558672
chr13	49193000	49194000	0.13141611978240125
chr13	49194000	49195000	-0.1716245171986185
chr13	49195000	49196000	2.8460172473896925
chr13	49197000	49198000	1.1063951927199045
chr13	49198000	49199000	2.774456703407835
chr13	49199000	49200000	2.0148792625787273
chr13	49200000	49201000	1.1032920558427324
chr13	49201000	49202000	2.380800808835925
chr13	49202000	49203000	-0.13791974002072474
chr13	49203000	49204000	1.7724910565895056
chr13	49204000	49205000	0.6815386417134267
chr13	49205000	49206000	2.2852699356275084
chr13	49206000	49207000	1.0787310328525193
chr13	49207000	49208000	3.5933543950365876
chr13	49208000	49209000	0.7010489339051589
chr13	49209000	49210000	-0.34346196018798847
chr13	49210000	49211000	-0.00934067265909248
chr13	49211000	49212000	-0.10912933600163481
chr13	49212000	49213000	0.14104097357634118
chr13	49213000	49214000	1.2498362845077813
chr13	49214000	49215000	1.75985441317881
chr13	49216000	49217000	0.7525373264851694
chr13	49217000	49218000	0.0235937380333538
chr13	49218000	49219000	-1.1542175679195568
chr13	49219000	49220000	1.060809777337634
chr13	49220000	49221000	4.385428411470356
chr13	49221000	49222000	2.3458747338174337
chr13	49222000	49223000	2.792730743204244
chr13	49223000	49224000	3.205787830301416
chr13	49224000	49225000	-1.1694170731992148
chr13	49225000	49226000	3.422430597727977
chr13	49226000	49227000	1.4392992308737425
chr13	49228000	49229000	2.0713071663844618
chr13	49229000	49230000	1.916490778466725
chr13	49232000	49233000	0.2575591840607444
chr13	49233000	49234000	0.905202278548474
chr13	49234000	49235000	2.029842190192906
chr13	49237000	49238000	0.006691614616903277
chr13	49239000	49240000	0.24984836600680538
chr13	49240000	49241000	1.0581169876920848
chr13	49241000	49242000	2.3589316612828464
chr13	49243000	49244000	1.529742656256772
chr13	49244000	49245000	-0.20673170099764496
chr13	49245000	49246000	2.6181483887365062
chr13	49246000	49247000	1.2254862287554047
chr13	49247000	49248000	2.1883296985200644
chr13	49248000	49249000	3.1445937860340987
chr13	49249000	49250000	1.1542358834704987
chr13	49250000	49251000	0.41057787043095706
chr13	49251000	49252000	0.25688621485982016
chr13	49252000	49253000	0.7450502422767271
chr13	49253000	49254000	1.2710632018882624
chr13	49255000	49256000	1.498811131502187
chr13	49256000	49257000	1.9261257235261469
chr13	49257000	49258000	0.8115384763595215
chr13	49258000	49259000	0.42677299241064437
chr13	49259000	49260000	1.7543148752490385
chr13	49260000	49261000	0.7830351966023273
chr13	49261000	49262000	0.4887323921313451
chr13	49262000	49263000	1.7192629856776336
chr13	49263000	49264000	1.7800767368029196
chr13	49265000	49266000	1.7722928476108737
chr13	49266000	49267000	0.6314776734280974
chr13	49267000	49268000	2.748698150872027
chr13	49268000	49269000	0.9388286307661544
chr13	49269000	49270000	1.1298620635762393
chr13	49270000	49271000	1.724659105682652
chr13	49271000	49272000	2.384171957990975
chr13	49273000	49274000	-0.7372053559169491
chr13	49274000	49275000	0.6244570341851963
chr13	49277000	49278000	0.5287729787254255
chr13	49278000	49279000	2.4483600583034235
chr13	49279000	49280000	1.7171859844179933
chr13	49280000	49281000	3.228857726127084
chr13	49283000	49284000	0.5686681569092294
chr13	49284000	49285000	1.9607477450016608
chr13	49286000	49287000	1.7639395260692237
chr13	49287000	49288000	0.6526347517331892
chr13	49288000	49289000	1.3083583683708708
chr13	49290000	49291000	2.4028430488064445
chr13	49294000	49295000	1.5862553201256875
chr13	49295000	49296000	1.2581624566225023
chr13	49297000	49298000	0.766728541738678
chr13	49298000	49299000	3.724951200091943
chr13	49299000	49300000	0.3287459536482194
chr13	49300000	49301000	3.46785298562282
chr13	49301000	49302000	2.0575407967821135
chr13	49302000	49303000	2.8633283113534
chr13	49303000	49304000	2.6434500278319217
chr13	49304000	49305000	3.2003700543237548
chr13	49305000	49306000	2.018950999762488
chr13	49306000	49307000	3.0055004486723975
chr13	49308000	49309000	-0.610163955555919
chr13	49309000	49310000	1.7540264550170184
chr13	49310000	49311000	2.2084575163411673
chr13	49311000	49312000	3.7416459566985587
chr13	49312000	49313000	0.10478512502679946
chr13	49313000	49314000	-1.1276785361317827
chr13	49314000	49315000	3.507373151982
chr13	49316000	49317000	1.736019515125334
chr13	49317000	49318000	0.5849666720216378
chr13	49320000	49321000	1.435722299972723
chr13	49321000	49322000	-0.16275905294187393
chr13	49322000	49323000	1.7801482336969137
chr13	49323000	49324000	1.4789381508643806
chr13	49324000	49325000	2.942763951463714
chr13	49325000	49326000	1.1340018301067731
chr13	49326000	49327000	1.3429978289569582
chr13	49327000	49328000	1.606111815967757
chr13	49328000	49329000	-0.04300405197984061
chr13	49330000	49331000	1.2330643962106462
chr13	49331000	49332000	-0.4058493435231177
chr13	49332000	49333000	-0.13656788542775203
chr13	49334000	49335000	0.16706532451254388
chr13	49335000	49336000	1.4643917843104364
chr13	49337000	49338000	1.4690894290541074
chr13	49340000	49341000	2.5227623159266708
chr13	49341000	49342000	1.7922067125484245
chr13	49342000	49343000	1.1746946310737767
chr13	49343000	49344000	1.7504527053074228
chr13	49345000	49346000	-0.684553793872123
chr13	49347000	49348000	1.6372878313376988
chr13	49348000	49349000	1.0031303967558347
chr13	49349000	49350000	0.2009223629709817
chr13	49350000	49351000	2.5086532487487205
chr13	49351000	49352000	2.4237774758186483
chr13	49352000	49353000	1.1350927699442204
chr13	49353000	49354000	0.3292680119600109
chr13	49354000	49355000	3.4707665030719914
chr13	49356000	49357000	-0.8266479321346745
chr13	49357000	49358000	1.4455261329686733
chr13	49358000	49359000	0.06640286806037271
chr13	49359000	49360000	0.6746968108234743
chr13	49360000	49361000	1.6009455163143786
chr13	49362000	49363000	1.5756706071924034
chr13	49364000	49365000	-0.9204540626156541
chr13	49365000	49366000	1.1660280820704385
chr13	49368000	49369000	-0.8741814845006399
chr13	49369000	49370000	2.0004488776986107
chr13	49370000	49371000	0.777554338917569
chr13	49372000	49373000	2.0496003874705764
chr13	49373000	49374000	1.0838786859667326
chr13	49374000	49375000	2.2225562025679446
chr13	49375000	49376000	0.19848616298260394
chr13	49380000	49381000	1.7853052212268445
chr13	49381000	49382000	1.5290121797928102
chr13	49382000	49383000	1.357663905721506
chr13	49383000	49384000	1.4762175511866444
chr13	49384000	49385000	1.825106220835425
chr13	49385000	49386000	-1.1546985567504768
chr13	49386000	49387000	1.157862267717086
chr13	49387000	49388000	0.644937319315982
chr13	49388000	49389000	1.8404734655799375
chr13	49389000	49390000	1.3268842465631807
chr13	49390000	49391000	-0.005920349315363016
chr13	49391000	49392000	0.6847565666043283
chr13	49392000	49393000	0.7363139051499215
chr13	49393000	49394000	1.4590702475535757
chr13	49394000	49395000	0.8322619616899242
chr13	49395000	49396000	0.6027191841044355
chr13	49397000	49398000	0.03887345062729967
chr13	49398000	49399000	0.815725503677442
chr13	49399000	49400000	1.1976555800276272
chr13	49400000	49401000	0.9289686980259373
chr13	49401000	49402000	1.492016474975356
chr13	49402000	49403000	1.561476332285091
chr13	49403000	49404000	1.233340687567632
chr13	49408000	49409000	0.675522244856042
chr13	49410000	49411000	1.5130663650105727
chr13	49412000	49413000	0.3712395974026919
chr13	49413000	49414000	-1.3039053057268502
chr13	49414000	49415000	0.41705455176404577
chr13	49416000	49417000	0.6236109906433351
chr13	49418000	49419000	0.4289101120933635
chr13	49419000	49420000	-0.9267140066579653
chr13	49420000	49421000	0.5308463171955299
chr13	49421000	49422000	0.7368148351588217
chr13	49422000	49423000	1.1546168380082271
chr13	49423000	49424000	-1.3244135593037947
chr13	49424000	49425000	1.3245680015112729
chr13	49425000	49426000	0.9732211539597674
chr13	49426000	49427000	-0.9394080104198106
chr13	49427000	49428000	1.4649737878914837
chr13	49428000	49429000	1.9625397248486058
chr13	49429000	49430000	-0.9026920031674572
chr13	49430000	49431000	1.6566600818473163
chr13	49431000	49432000	0.5802600685674532
chr13	49432000	49433000	0.5739117437225323
chr13	49433000	49434000	-1.8473285750239001
chr13	49434000	49435000	0.21589432368161834
chr13	49435000	49436000	1.4827164783262627
chr13	49437000	49438000	0.22359080868881692
chr13	49438000	49439000	0.041836953203154593
chr13	49444000	49445000	0.25845143050359615
chr13	49445000	49446000	1.4026288167626244
chr13	49446000	49447000	0.3410975939454341
chr13	49447000	49448000	-0.27401217669122985
chr13	49448000	49449000	0.34987552724300613
chr13	49449000	49450000	0.11407348152757829
chr13	49450000	49451000	0.605417602664334
chr13	49451000	49452000	-0.00475470499754204
chr13	49452000	49453000	1.2464608997235258
chr13	49453000	49454000	0.3630448204187057
chr13	49454000	49455000	-0.06219029354984333
chr13	49455000	49456000	0.4040225929930416
chr13	49456000	49457000	1.3759733354272803
chr13	49458000	49459000	0.9272433603155892
chr13	49459000	49460000	0.020313697518015168
chr13	49460000	49461000	-0.9437454006191467
chr13	49461000	49462000	-0.2142352418659227
chr13	49462000	49463000	-0.7746274548468638
chr13	49463000	49464000	-0.9924141730988176
chr13	49464000	49465000	0.688237134835868
chr13	49465000	49466000	0.9694582179745393
chr13	49467000	49468000	-0.3979029696845838
chr13	49469000	49470000	1.909058946120732
chr13	49474000	49475000	-2.2430858713314192
chr13	49475000	49476000	-0.28604014338072353
chr13	49476000	49477000	1.5938227784770596
chr13	49477000	49478000	-0.086380571147664
chr13	49478000	49479000	0.2559081595157933
chr13	49479000	49480000	0.9623982009697204
chr13	49480000	49481000	1.5101920886739273
chr13	49481000	49482000	2.802707581508118
chr13	49482000	49483000	1.9243900510197387
chr13	49484000	49485000	0.9573963256954399
chr13	49485000	49486000	0.67052653280953
chr13	49486000	49487000	0.6950645692737607
chr13	49487000	49488000	-1.1678964600046648
chr13	49488000	49489000	1.9431861200493252
chr13	49491000	49492000	0.9495814145111905
chr13	49492000	49493000	-0.4675784461680005
chr13	49493000	49494000	-0.24576035569993585
chr13	49494000	49495000	0.7635097409867009
chr13	49497000	49498000	0.5920853995504576
chr13	49498000	49499000	0.4480041563882291
chr13	49499000	49500000	1.4251494250049235
chr13	49502000	49503000	2.2682997994306824
chr13	49503000	49504000	1.4405863613477559
chr13	49507000	49508000	0.8707141208744809
chr13	49508000	49509000	2.639936847328702
chr13	49509000	49510000	0.304965799675003
chr13	49510000	49511000	2.074015137995508
chr13	49512000	49513000	1.9749883409190094
chr13	49513000	49514000	1.2595840382715249
chr13	49514000	49515000	2.064483583570692
chr13	49517000	49518000	2.485183339437157
chr13	49518000	49519000	1.4737212958311678
chr13	49519000	49520000	0.189124920103455
chr13	49520000	49521000	1.4562648357566514
chr13	49521000	49522000	1.8316827092440244
chr13	49523000	49524000	2.0600087007661005
chr13	49525000	49526000	1.0673103983930743
chr13	49527000	49528000	-0.5198744856900936
chr13	49528000	49529000	1.5283381597449655
chr13	49529000	49530000	0.5247575650439574
chr13	49530000	49531000	1.2576087832346696
chr13	49531000	49532000	0.24131669497107194
chr13	49532000	49533000	-0.3354524277751278
chr13	49533000	49534000	1.1912285457268204
chr13	49534000	49535000	0.7521559488795936
chr13	49535000	49536000	0.744237206744329
chr13	49536000	49537000	0.6087336889877052
chr13	49539000	49540000	-0.8217330984353262
chr13	49540000	49541000	0.8039280729104202
chr13	49541000	49542000	3.3690057816347774
chr13	49543000	49544000	0.5752915770501351
chr13	49544000	49545000	1.0856530119683356
chr13	49545000	49546000	0.7946718990105671
chr13	49546000	49547000	1.09819457562486
chr13	49550000	49551000	0.7758565508314647
chr13	49552000	49553000	0.908678145879098
chr13	49553000	49554000	-0.24457758343524802
chr13	49554000	49555000	0.165426575888967
chr13	49555000	49556000	2.049701039844438
chr13	49556000	49557000	1.235398691116134
chr13	49557000	49558000	-1.6869085636409586
chr13	49560000	49561000	1.4439987383579205
chr13	49566000	49567000	-0.003159711260812611
chr13	49567000	49568000	1.2301444838395894
chr13	49570000	49571000	0.16609161964552394
chr13	49571000	49572000	1.096691813040474
chr13	49572000	49573000	0.5198486736241967
chr13	49575000	49576000	-1.5858379707949577
chr13	49577000	49578000	1.6221995406055219
chr13	49578000	49579000	0.6994885732814775
chr13	49579000	49580000	2.252829479171937
chr13	49580000	49581000	2.3154669464017963
chr13	49581000	49582000	-0.14822235845175286
chr13	49583000	49584000	1.6074877837124033
chr13	49587000	49588000	0.1024159483776612
chr13	49589000	49590000	0.7726244916904415
chr13	49590000	49591000	-0.04467274252459952
chr13	49598000	49599000	-0.3774611659723278
chr13	49600000	49601000	-0.080357448964926
chr13	49602000	49603000	-0.2287471209119067
chr13	49604000	49605000	1.48635071365768
chr13	49605000	49606000	1.0008511962048228
chr13	49607000	49608000	-0.3004822018647877
chr13	49608000	49609000	2.2426915581432803
chr13	49609000	49610000	0.843590613110664
chr13	49610000	49611000	1.4105246574920407
chr13	49611000	49612000	1.2203142140661296
chr13	49612000	49613000	-0.5452587073910025
chr13	49614000	49615000	2.042419324962985
chr13	49615000	49616000	-0.61623953581037
chr13	49616000	49617000	0.8489077399410292
chr13	49617000	49618000	-0.33513067117197864
chr13	49618000	49619000	0.36626392397295504
chr13	49619000	49620000	0.5537958762674899
chr13	49622000	49623000	2.137054530639657
chr13	49623000	49624000	1.2335958265707612
chr13	49624000	49625000	1.7941520725833995
chr13	49625000	49626000	2.5195734095760476
chr13	49627000	49628000	1.987950211709432
chr13	49628000	49629000	0.6939765505079463
chr13	49629000	49630000	2.5706286782629104
chr13	49630000	49631000	2.895553980683304
chr13	49631000	49632000	1.6372617547972732
chr13	49632000	49633000	2.644033438172745
chr13	49633000	49634000	1.323221371965406
chr13	49634000	49635000	0.4386501318006073
chr13	49635000	49636000	1.6476190471148005
chr13	49636000	49637000	2.226645729334769
chr13	49637000	49638000	-0.11624353840384787
chr13	49638000	49639000	1.7919443722179027
chr13	49639000	49640000	1.2737204375579825
chr13	49640000	49641000	1.5131491651290219
chr13	49641000	49642000	0.302254005014747
chr13	49645000	49646000	1.445731858117124
chr13	49648000	49649000	-1.8463754353848536
chr13	49649000	49650000	0.847776665988571
chr13	49650000	49651000	1.3844632581677017
chr13	49651000	49652000	1.6930449075335021
chr13	49653000	49654000	0.6598471169697471
chr13	49655000	49656000	1.9966912981407738
chr13	49658000	49659000	0.395193757211856
chr13	49659000	49660000	1.2823667711882485
chr13	49660000	49661000	-0.6441941359630892
chr13	49661000	49662000	0.978314496331948
chr13	49662000	49663000	2.507586422507908
chr13	49664000	49665000	-0.5227922193820468
chr13	49667000	49668000	0.7367547726341139
chr13	49668000	49669000	-0.08695598192618176
chr13	49669000	49670000	1.9138495085449363
chr13	49670000	49671000	-1.2816960293210677
chr13	49671000	49672000	0.08777947706921607
chr13	49672000	49673000	0.23867042584762008
chr13	49673000	49674000	-0.6602207879171822
chr13	49676000	49677000	1.4266814220674333
chr13	49677000	49678000	1.9800099566740854
chr13	49680000	49681000	1.9391083606569366
chr13	49682000	49683000	1.0256756142024477
chr13	49683000	49684000	1.269349264328824
chr13	49685000	49686000	2.7411732045462607
chr13	49686000	49687000	0.7325094694494765
chr13	49687000	49688000	0.2526134022214037
chr13	49688000	49689000	0.9501205820799997
chr13	49689000	49690000	1.026127124271721
chr13	49692000	49693000	1.8795196957004086
chr13	49694000	49695000	0.8326115707331785
chr13	49695000	49696000	1.9616930749443127
chr13	49696000	49697000	-0.9253208112078442
chr13	49697000	49698000	-0.12657618897008732
chr13	49698000	49699000	0.6648461567688116
chr13	49699000	49700000	2.6856177726085986
chr13	49700000	49701000	0.3316493194843587
chr13	49701000	49702000	0.1922266713847376
chr13	49702000	49703000	1.4801011122131564
chr13	49704000	49705000	1.1915984531464319
chr13	49705000	49706000	2.5261770506725614
chr13	49706000	49707000	1.694321895802114
chr13	49707000	49708000	-0.4195627525085494
chr13	49708000	49709000	-1.799253385766068
chr13	49710000	49711000	0.012718883159100197
chr13	49711000	49712000	0.16764405861487217
chr13	49714000	49715000	1.3689872281641975
chr13	49715000	49716000	-1.8931404546591897
chr13	49716000	49717000	0.24017732413660908
chr13	49718000	49719000	-1.2991222039004182
chr13	49719000	49720000	1.2838019592767071
chr13	49721000	49722000	-0.21544488371580986
chr13	49724000	49725000	0.8128387213704698
chr13	49725000	49726000	1.1617699390095313
chr13	49726000	49727000	-1.232095171436737
chr13	49728000	49729000	0.8215310389238151
chr13	49729000	49730000	0.42143669010384777
chr13	49732000	49733000	0.6121735789090116
chr13	49734000	49735000	-1.058894001318859
chr13	49735000	49736000	0.0418514630134706
chr13	49736000	49737000	-0.9382563188415628
chr13	49737000	49738000	-0.05737752069020912
chr13	49738000	49739000	-1.7365158771090905
chr13	49739000	49740000	-1.5251326073087264
chr13	49740000	49741000	-0.5144652172982845
chr13	49741000	49742000	0.9833514207728039
chr13	49742000	49743000	0.01981991838116569
chr13	49744000	49745000	0.28492138315407817
chr13	49745000	49746000	1.1705305095215046
chr13	49747000	49748000	-0.10999965947459685
chr13	49748000	49749000	0.6299969814319444
chr13	49749000	49750000	-0.8841282352687095
chr13	49750000	49751000	0.6758788082564159
chr13	49751000	49752000	-0.32746357931002607
chr13	49755000	49756000	-0.759680413222754
chr13	49756000	49757000	-0.24054059236703554
chr13	49757000	49758000	-0.5758525314961069
chr13	49758000	49759000	-0.7548976609875985
chr13	49759000	49760000	-0.7147070393417565
chr13	49763000	49764000	1.4732340957782049
chr13	49765000	49766000	1.0992818570432485
chr13	49769000	49770000	-0.878717262828918
chr13	49772000	49773000	0.0349448395992526
chr13	49773000	49774000	0.1428674649879807
chr13	49774000	49775000	0.9153466871042403
chr13	49776000	49777000	1.9144461851381318
chr13	49777000	49778000	0.24244533710421035
chr13	49778000	49779000	-0.10131734967328092
chr13	49779000	49780000	0.252385685060502
chr13	49780000	49781000	-0.039910032263257754
chr13	49781000	49782000	-0.36412949565125075
chr13	49782000	49783000	-1.7559212480565818
chr13	49783000	49784000	-0.7127671232517904
chr13	49784000	49785000	-1.0011326351990821
chr13	49785000	49786000	-0.6896826296173126
chr13	49786000	49787000	-0.9246075412114019
chr13	49788000	49789000	0.8263881614846439
chr13	49789000	49790000	-0.6862189916065148
chr13	49790000	49791000	-1.69567837188943
chr13	49791000	49792000	-0.5558447663065863
chr13	49792000	49793000	1.9250327108008327
chr13	49793000	49794000	-2.819776783892666
chr13	49795000	49796000	1.1332270129148512
chr13	49797000	49798000	2.113980590647044
chr13	49798000	49799000	0.35800825014434945
chr13	49800000	49801000	-0.31523111126182096
chr13	49806000	49807000	0.662193069687177
chr13	49807000	49808000	-1.9962012288115354
chr13	49808000	49809000	0.9293113978835331
chr13	49809000	49810000	1.3982676886798049
chr13	49810000	49811000	0.42540014816227045
chr13	49811000	49812000	0.7444324045963504
chr13	49812000	49813000	-1.4529085441579153
chr13	49813000	49814000	-0.21999549052569958
chr13	49814000	49815000	1.9050533702488335
chr13	49817000	49818000	-0.7901973586692786
chr13	49820000	49821000	-1.033664999742449
chr13	49821000	49822000	-2.7024978293157558
chr13	49822000	49823000	0.06427799835898601
chr13	49823000	49824000	-1.950901883057957
chr13	49824000	49825000	0.07866864320441398
chr13	49825000	49826000	-0.06063355772474471
chr13	49830000	49831000	0.6546104168095669
chr13	49831000	49832000	-1.2835684712319206
chr13	49832000	49833000	-0.3360599653867272
chr13	49834000	49835000	1.2219580385562347
chr13	49836000	49837000	0.2372553628682357
chr13	49837000	49838000	0.44399231878789097
chr13	49838000	49839000	-0.17251306102347344
chr13	49839000	49840000	2.213921559266086
chr13	49840000	49841000	2.411382298910125
chr13	49842000	49843000	0.9829542218277624
chr13	49843000	49844000	-0.008806464617227113
chr13	49845000	49846000	-1.4876826750055314
chr13	49853000	49854000	0.20870069844465478
chr13	49856000	49857000	-0.7232699925830463
chr13	49858000	49859000	-2.0274641584332196
chr13	49859000	49860000	-0.5920059164170168
chr13	49861000	49862000	0.0006066398142204186
chr13	49862000	49863000	-0.42885192797429156
chr13	49863000	49864000	-0.36671040277365774
chr13	49864000	49865000	-0.3636009418933143
chr13	49865000	49866000	-0.21666236953276818
chr13	49866000	49867000	-0.11299545102370707
chr13	49867000	49868000	-1.4548117044684667
chr13	49868000	49869000	2.100853131309188
chr13	49869000	49870000	1.152248826516028
chr13	49870000	49871000	-0.5237139007402193
chr13	49871000	49872000	-2.4368779701413823
chr13	49873000	49874000	-0.8272065818307761
chr13	49876000	49877000	-1.8705650776475444
chr13	49877000	49878000	-0.13623069253727454
chr13	49879000	49880000	-0.6491253586012741
chr13	49880000	49881000	0.1315890986700777
chr13	49881000	49882000	0.1420750721875546
chr13	49883000	49884000	-1.3585858252397245
chr13	49888000	49889000	-2.1158214868985596
chr13	49889000	49890000	0.32547699893042514
chr13	49890000	49891000	1.0407992794900478
chr13	49891000	49892000	-0.33607660016147217
chr13	49893000	49894000	-0.07868842951352215
chr13	49894000	49895000	-0.11718632621878557
chr13	49895000	49896000	0.7766494517503988
chr13	49897000	49898000	1.316308835780186
chr13	49901000	49902000	0.13964051811138883
chr13	49902000	49903000	-0.7317696110875853
chr13	49904000	49905000	0.1235416149886997
chr13	49908000	49909000	4.019586813577566
chr13	49910000	49911000	0.2987561725438853
chr13	49912000	49913000	2.0541096153018605
chr13	49914000	49915000	1.7844851853650074
chr13	49915000	49916000	1.7680739505114218
chr13	49916000	49917000	0.7485374858783275
chr13	49917000	49918000	-0.05353177687448143
chr13	49920000	49921000	1.662492315426375
chr13	49921000	49922000	-0.30810291579319127
chr13	49922000	49923000	-0.7337250857648125
chr13	49923000	49924000	2.2149398932500906
chr13	49926000	49927000	0.6842488096493494
chr13	49927000	49928000	0.7361480666125111
chr13	49928000	49929000	-0.396097622870187
chr13	49930000	49931000	0.8489411071034805
chr13	49931000	49932000	0.060903624194207806
chr13	49932000	49933000	1.9946813484846349
chr13	49933000	49934000	0.8434378352459486
chr13	49935000	49936000	2.2776264701099542
chr13	49936000	49937000	2.4907942396354272
chr13	49938000	49939000	-0.29184665595927856
chr13	49939000	49940000	1.7660702852500516
chr13	49941000	49942000	2.489343897656098
chr13	49942000	49943000	1.2049801959551578
chr13	49943000	49944000	2.694330306674848
chr13	49944000	49945000	0.8888051211512299
chr13	49946000	49947000	1.6547899255966345
chr13	49948000	49949000	1.5157394325128615
chr13	49949000	49950000	1.7631888224710779
chr13	49950000	49951000	2.111833990102941
chr13	49953000	49954000	1.7070174270963214
chr13	49954000	49955000	2.448814633442114
chr13	49955000	49956000	1.9334115839467287
chr13	49957000	49958000	1.108335025556106
chr13	49958000	49959000	0.4965344837347402
chr13	49959000	49960000	1.920906096672126
chr13	49961000	49962000	1.9737091617856757
chr13	49963000	49964000	0.761918074958013
chr13	49965000	49966000	1.557758046881725
chr13	49967000	49968000	1.361664220226221
chr13	49972000	49973000	1.1289903973467426
chr13	49974000	49975000	2.569005314649138
chr13	49976000	49977000	1.2157991136486501
chr13	49978000	49979000	0.941427813979371
chr13	49980000	49981000	1.105936933498945
chr13	49981000	49982000	-0.3998188440252708
chr13	49982000	49983000	2.007881463320288
chr13	49983000	49984000	0.7149896925701201
chr13	49985000	49986000	-0.605834998294565
chr13	49986000	49987000	1.7537962805370477
chr13	49987000	49988000	0.8051473790278767
chr13	49988000	49989000	-0.46664942765998907
chr13	49989000	49990000	0.5609664627918148
chr13	49990000	49991000	0.3944465636323581
chr13	49991000	49992000	0.9624088938137336
chr13	49992000	49993000	2.1095662288288506
chr13	49993000	49994000	1.3914074186388938
chr13	49994000	49995000	0.5524451814908982
chr13	49995000	49996000	-2.0198919764414565
chr13	49997000	49998000	0.19260928462460575
chr13	49998000	49999000	-1.3182521101203237
chr13	49999000	50000000	-1.259200596665484
chr13	50000000	50001000	-1.564969803825136
chr13	50002000	50003000	0.36994249451572975
chr13	50003000	50004000	-2.046744730171741
chr13	50006000	50007000	-2.296094700508975
chr13	50011000	50012000	-1.174002236998683
chr13	50012000	50013000	3.8826509484631107
chr13	50017000	50018000	-0.21898177148805315
chr13	50018000	50019000	1.189737911319074
chr13	50019000	50020000	0.9663787864111049
chr13	50021000	50022000	3.7672908962025247
chr13	50024000	50025000	0.8011098436777473
chr13	50025000	50026000	2.2400567156011593
chr13	50026000	50027000	2.797738743289055
chr13	50027000	50028000	1.9434377974938053
chr13	50028000	50029000	0.8649521328252403
chr13	50029000	50030000	2.3659314133166793
chr13	50030000	50031000	1.1544909399961862
chr13	50032000	50033000	0.6689664926275599
chr13	50034000	50035000	0.15391028823230943
chr13	50036000	50037000	1.254639955241636
chr13	50037000	50038000	-0.09683989877922185
chr13	50038000	50039000	0.5928421570056573
chr13	50040000	50041000	-0.16394130139179636
chr13	50041000	50042000	0.3155198630325494
chr13	50042000	50043000	0.18098409489261544
chr13	50043000	50044000	1.0491120300412016
chr13	50044000	50045000	0.8578169644016629
chr13	50045000	50046000	-1.2641773465805475
chr13	50046000	50047000	2.5488206629528247
chr13	50048000	50049000	0.9452947323968505
chr13	50049000	50050000	2.390219676378643
chr13	50050000	50051000	0.5463927736949067
chr13	50052000	50053000	1.1977490508688589
chr13	50053000	50054000	0.11076462108264935
chr13	50054000	50055000	1.6749065856155771
chr13	50055000	50056000	1.9299160307440102
chr13	50056000	50057000	1.0011578063147488
chr13	50057000	50058000	-0.0530208242826648
chr13	50059000	50060000	-0.05437302098591254
chr13	50060000	50061000	0.9424602602178656
chr13	50061000	50062000	0.8273791693859693
chr13	50062000	50063000	0.8829991699637252
chr13	50063000	50064000	0.21869977849670466
chr13	50064000	50065000	0.4395444234092726
chr13	50068000	50069000	1.1234329746987881
chr13	50069000	50070000	0.7420951434843353
chr13	50071000	50072000	-0.587060694015811
chr13	50072000	50073000	0.8768906652724342
chr13	50073000	50074000	-0.5202399308768164
chr13	50074000	50075000	-0.0981351206230416
chr13	50075000	50076000	-0.12282716691636078
chr13	50077000	50078000	0.43369264002077623
chr13	50078000	50079000	0.016064457221954438
chr13	50079000	50080000	-0.4232707537284558
chr13	50080000	50081000	0.07874597857822575
chr13	50081000	50082000	1.7724885867787599
chr13	50082000	50083000	-0.526011050500773
chr13	50083000	50084000	-0.12152538208636048
chr13	50084000	50085000	3.1524957270365945
chr13	50085000	50086000	2.2223090085749218
chr13	50086000	50087000	1.388380851440279
chr13	50088000	50089000	1.1171462804204477
chr13	50089000	50090000	2.3871707131170345
chr13	50093000	50094000	2.020165484507002
chr13	50094000	50095000	2.2927053857193114
chr13	50095000	50096000	1.3178748960546494
chr13	50096000	50097000	1.295074326603497
chr13	50097000	50098000	2.4638838015086293
chr13	50098000	50099000	1.5740146183624226
chr13	50099000	50100000	3.7706380028085014
chr13	50103000	50104000	1.0374843790686825
chr13	50104000	50105000	1.2038376285486951
chr13	50106000	50107000	1.2488009167677527
chr13	50107000	50108000	1.4198115914130216
chr13	50109000	50110000	-1.4875710711269432
chr13	50110000	50111000	2.130634954438027
chr13	50111000	50112000	1.1291765414908441
chr13	50112000	50113000	1.167732053324144
chr13	50113000	50114000	1.135095643870036
chr13	50114000	50115000	2.55628700699001
chr13	50115000	50116000	2.0801092680662316
chr13	50118000	50119000	1.012691647917781
chr13	50120000	50121000	0.01412599133737061
chr13	50121000	50122000	3.066297433605976
chr13	50122000	50123000	1.8468472641550908
chr13	50123000	50124000	-0.523057407620088
chr13	50124000	50125000	2.560654464308022
chr13	50125000	50126000	2.2322803991406683
chr13	50130000	50131000	3.816865574519598
chr13	50131000	50132000	1.2828110763577458
chr13	50134000	50135000	0.053984624108758185
chr13	50135000	50136000	0.9106277578070123
chr13	50136000	50137000	-0.38463827219867314
chr13	50137000	50138000	1.3013529272685722
chr13	50138000	50139000	0.39085356486035766
chr13	50139000	50140000	0.8514594073384378
chr13	50140000	50141000	1.0585399353985545
chr13	50141000	50142000	1.946894341350119
chr13	50142000	50143000	0.3985766065032398
chr13	50143000	50144000	0.9409052234806355
chr13	50145000	50146000	0.9433720377657934
chr13	50147000	50148000	1.6319582270785595
chr13	50148000	50149000	1.7540382558428684
chr13	50149000	50150000	0.16576544644616228
chr13	50150000	50151000	1.9568738946803699
chr13	50151000	50152000	1.755564981719504
chr13	50152000	50153000	0.6415554722795681
chr13	50153000	50154000	-0.5250841200430875
chr13	50154000	50155000	1.5615415790674332
chr13	50157000	50158000	0.6753781696274862
chr13	50158000	50159000	0.26791967494822566
chr13	50159000	50160000	1.4462341200865687
chr13	50161000	50162000	-0.05172715840762571
chr13	50162000	50163000	1.6535577503658465
chr13	50164000	50165000	-0.3339804778461543
chr13	50166000	50167000	-0.3252777311240254
chr13	50167000	50168000	2.0173853102256287
chr13	50169000	50170000	1.0605200273486468
chr13	50170000	50171000	1.9239590105219109
chr13	50171000	50172000	1.4097676530485026
chr13	50172000	50173000	2.8558301527839793
chr13	50173000	50174000	1.4965853658233876
chr13	50174000	50175000	-0.2943548266141819
chr13	50175000	50176000	0.06994637962061609
chr13	50177000	50178000	-1.4997784427722627
chr13	50178000	50179000	-1.585682704319612
chr13	50179000	50180000	-1.620559382104538
chr13	50186000	50187000	-2.930715114166354
chr13	50187000	50188000	-0.5559273654610286
chr13	50188000	50189000	1.9153906248778414
chr13	50189000	50190000	-0.34784546993004717
chr13	50191000	50192000	-1.024445756344885
chr13	50192000	50193000	0.8241998047869219
chr13	50193000	50194000	1.3694112516738646
chr13	50194000	50195000	0.8975888234963688
chr13	50195000	50196000	1.4635764941235512
chr13	50196000	50197000	1.0978582003423052
chr13	50197000	50198000	1.072755994309401
chr13	50198000	50199000	2.1191235563168895
chr13	50199000	50200000	0.552073157019054
chr13	50200000	50201000	2.667625152067921
chr13	50201000	50202000	1.0444329721858188
chr13	50204000	50205000	1.4646542445999604
chr13	50205000	50206000	2.514181813114135
chr13	50206000	50207000	2.0430079688217875
chr13	50207000	50208000	2.2500675691260947
chr13	50208000	50209000	2.021024493272258
chr13	50209000	50210000	0.4259932040697832
chr13	50210000	50211000	0.3550475905362271
chr13	50212000	50213000	1.1215198219119726
chr13	50213000	50214000	-1.3763486661013855
chr13	50214000	50215000	-0.8008654839760228
chr13	50215000	50216000	1.0702986778587074
chr13	50216000	50217000	0.7977313319193211
chr13	50217000	50218000	0.8399220842358653
chr13	50218000	50219000	1.367295559284605
chr13	50219000	50220000	-1.3978341554948457
chr13	50220000	50221000	1.6303850558569393
chr13	50221000	50222000	0.7211070772771055
chr13	50222000	50223000	1.2730682891555127
chr13	50223000	50224000	1.9041106770492315
chr13	50224000	50225000	2.074724452842169
chr13	50225000	50226000	-0.18447736614127494
chr13	50226000	50227000	1.0922065534034435
chr13	50227000	50228000	0.24500165854455788
chr13	50228000	50229000	1.0691286913352316
chr13	50230000	50231000	0.07655289789550701
chr13	50231000	50232000	1.025526818290867
chr13	50232000	50233000	0.4987344134975545
chr13	50233000	50234000	0.6616324346981676
chr13	50234000	50235000	-0.1494489734503566
chr13	50235000	50236000	-1.0282051494956932
chr13	50236000	50237000	1.1168803642562062
chr13	50237000	50238000	-1.2103472406398106
chr13	50238000	50239000	-1.3117668192551977
chr13	50239000	50240000	0.2673862809584754
chr13	50241000	50242000	1.6395224560391557
chr13	50242000	50243000	0.8426410656517024
chr13	50243000	50244000	0.14777392322818295
chr13	50244000	50245000	1.2099960420754086
chr13	50245000	50246000	1.5847407987322712
chr13	50246000	50247000	1.545076384992444
chr13	50247000	50248000	0.8712716350287306
chr13	50248000	50249000	1.3170437973533629
chr13	50249000	50250000	-0.6545217222485192
chr13	50251000	50252000	0.6929194484349998
chr13	50252000	50253000	-0.0356295594873015
chr13	50253000	50254000	1.507075642264266
chr13	50255000	50256000	1.1691331738275437
chr13	50256000	50257000	0.767956216846905
chr13	50257000	50258000	1.0192392083303425
chr13	50258000	50259000	0.8910438515960741
chr13	50261000	50262000	0.17211611892826184
chr13	50262000	50263000	-1.0870516400136487
chr13	50264000	50265000	1.0501446474513407
chr13	50265000	50266000	0.6851692046294168
chr13	50266000	50267000	1.6905848213076762
chr13	50267000	50268000	-0.2572686521519462
chr13	50268000	50269000	0.6962618108698766
chr13	50269000	50270000	0.2887746288488247
chr13	50270000	50271000	-0.8223697307421698
chr13	50271000	50272000	-0.14998145160878268
chr13	50272000	50273000	1.4498546138474222
chr13	50273000	50274000	1.5085450522944672
chr13	50274000	50275000	-0.9029004178496283
chr13	50275000	50276000	1.8786464185099565
chr13	50276000	50277000	0.5570812136146421
chr13	50277000	50278000	2.738405534314051
chr13	50279000	50280000	-1.0072598532894954
chr13	50280000	50281000	-0.07108938107948687
chr13	50282000	50283000	0.3122026230760044
chr13	50284000	50285000	1.1336135831382357
chr13	50285000	50286000	-0.2588197858068059
chr13	50286000	50287000	1.4306315253199744
chr13	50287000	50288000	-0.06132952417897594
chr13	50288000	50289000	1.8632736331055708
chr13	50289000	50290000	0.5362992239892793
chr13	50290000	50291000	0.2771118656859323
chr13	50291000	50292000	0.05736285216419741
chr13	50292000	50293000	1.5299037206798727
chr13	50293000	50294000	-0.8010206935824494
chr13	50294000	50295000	0.19072484638061407
chr13	50295000	50296000	-1.0301959598817856
chr13	50299000	50300000	0.2824480377049833
chr13	50300000	50301000	-0.4035835686935061
chr13	50303000	50304000	-0.7238967085333847
chr13	50304000	50305000	2.274380210507016
chr13	50305000	50306000	-0.2825136848768189
chr13	50306000	50307000	0.24520682444516825
chr13	50307000	50308000	0.286423842173645
chr13	50308000	50309000	-0.4198461403450939
chr13	50309000	50310000	1.370720844318761
chr13	50310000	50311000	0.33603146190587246
chr13	50311000	50312000	-0.10706264025691518
chr13	50312000	50313000	0.21915117367650966
chr13	50314000	50315000	0.598957890102946
chr13	50315000	50316000	0.5117025487880638
chr13	50317000	50318000	-0.5963665532788002
chr13	50318000	50319000	0.7622958197781327
chr13	50319000	50320000	3.0561548616615672
chr13	50320000	50321000	1.0683250505787194
chr13	50321000	50322000	0.7479367456722167
chr13	50322000	50323000	1.5798663851833894
chr13	50323000	50324000	1.5622466178533687
chr13	50324000	50325000	0.5332358788864275
chr13	50325000	50326000	0.7450132053052584
chr13	50326000	50327000	1.1251427258913906
chr13	50327000	50328000	1.5794502577084912
chr13	50328000	50329000	0.4880108528254443
chr13	50329000	50330000	-0.5589158585772573
chr13	50330000	50331000	-1.00253636265989
chr13	50332000	50333000	-0.8603082851174035
chr13	50335000	50336000	2.2642606714990845
chr13	50336000	50337000	0.8985429806801487
chr13	50337000	50338000	0.2127315288983304
chr13	50338000	50339000	0.49191572488371765
chr13	50339000	50340000	3.3514025490128247
chr13	50340000	50341000	1.2035825262244124
chr13	50341000	50342000	0.2061933807358168
chr13	50342000	50343000	0.643535159785552
chr13	50343000	50344000	1.7861372003870042
chr13	50344000	50345000	1.9982371247832207
chr13	50347000	50348000	1.3444351931567553
chr13	50348000	50349000	0.23254903994431025
chr13	50349000	50350000	-0.16314878257175186
chr13	50350000	50351000	0.2172654746226381
chr13	50351000	50352000	1.6922580909836213
chr13	50352000	50353000	1.527177181892406
chr13	50353000	50354000	1.0530340568310261
chr13	50354000	50355000	1.235687629614629
chr13	50355000	50356000	1.397096707902088
chr13	50356000	50357000	0.3192021345211878
chr13	50357000	50358000	2.527748442608045
chr13	50358000	50359000	0.2496313673907952
chr13	50359000	50360000	-1.9191197119044294
chr13	50360000	50361000	-0.11166198176267994
chr13	50361000	50362000	0.39611252076180986
chr13	50363000	50364000	1.0245239457855497
chr13	50364000	50365000	1.4495142779616377
chr13	50365000	50366000	1.2790238496236577
chr13	50366000	50367000	2.491526249819718
chr13	50367000	50368000	1.2425652079052345
chr13	50368000	50369000	0.8629940771440244
chr13	50369000	50370000	0.8762283958233891
chr13	50370000	50371000	1.9494514148597288
chr13	50371000	50372000	2.596799813923352
chr13	50372000	50373000	1.0231015194826998
chr13	50373000	50374000	0.18191697578466554
chr13	50376000	50377000	2.0456423862027893
chr13	50377000	50378000	0.9180291436533297
chr13	50379000	50380000	1.652177289400183
chr13	50380000	50381000	3.8356928379345487
chr13	50381000	50382000	-0.3066183512306584
chr13	50382000	50383000	1.1328357897371268
chr13	50383000	50384000	-0.5890466730060296
chr13	50384000	50385000	1.3273378348698164
chr13	50385000	50386000	2.2372122759623094
chr13	50386000	50387000	-0.03913226074369965
chr13	50387000	50388000	1.0887055699231494
chr13	50388000	50389000	1.1114060176110165
chr13	50389000	50390000	0.6801198096285638
chr13	50390000	50391000	0.8062258389565398
chr13	50391000	50392000	-1.4239497738810674
chr13	50392000	50393000	1.1295349980271296
chr13	50393000	50394000	1.9842998867018866
chr13	50395000	50396000	0.3930923564768751
chr13	50396000	50397000	-0.3132847046334338
chr13	50397000	50398000	-2.480523476636433
chr13	50398000	50399000	-0.40261889750107027
chr13	50399000	50400000	1.0057479969579424
chr13	50400000	50401000	-0.29604793722997613
chr13	50401000	50402000	-0.8158146100399414
chr13	50402000	50403000	-0.06453601529259345
chr13	50403000	50404000	-0.5293681166355838
chr13	50404000	50405000	1.4259784450741455
chr13	50405000	50406000	-0.12927596974609096
chr13	50406000	50407000	2.888328921316502
chr13	50407000	50408000	-0.4323148588252679
chr13	50408000	50409000	0.8720848016862504
chr13	50409000	50410000	1.5431854129733964
chr13	50410000	50411000	-0.07769954241818917
chr13	50411000	50412000	2.7249947500759646
chr13	50412000	50413000	1.106754452434649
chr13	50413000	50414000	3.134096000125386
chr13	50414000	50415000	0.11004176585341668
chr13	50415000	50416000	-0.5405183856336192
chr13	50416000	50417000	-0.3806007961084354
chr13	50417000	50418000	1.803942022846767
chr13	50418000	50419000	-0.0065192566857338145
chr13	50419000	50420000	2.213182625278862
chr13	50420000	50421000	2.33780471349749
chr13	50421000	50422000	0.05227639355786824
chr13	50422000	50423000	2.22928444437515
chr13	50423000	50424000	0.7645463620476177
chr13	50424000	50425000	1.151094023151378
chr13	50425000	50426000	-1.2084040737685404
chr13	50426000	50427000	-0.30701303044701717
chr13	50428000	50429000	0.38915890402435344
chr13	50429000	50430000	-1.2238413077541028
chr13	50431000	50432000	-1.0759587358033822
chr13	50432000	50433000	1.0487579743141384
chr13	50434000	50435000	0.0754036342195436
chr13	50435000	50436000	0.9801883941692827
chr13	50436000	50437000	-1.9942713640048038
chr13	50437000	50438000	-1.7207928018247522
chr13	50438000	50439000	0.8119886045584065
chr13	50439000	50440000	2.01308174579421
chr13	50440000	50441000	0.03611577118866368
chr13	50441000	50442000	0.7847539357751457
chr13	50442000	50443000	-0.1527815332515331
chr13	50444000	50445000	0.8976793618358927
chr13	50445000	50446000	0.19601982620888506
chr13	50448000	50449000	0.9230833465554791
chr13	50449000	50450000	-0.10689082611613096
chr13	50451000	50452000	1.9444534847730817
chr13	50452000	50453000	2.121809594095403
chr13	50453000	50454000	2.116334790890829
chr13	50454000	50455000	2.4250852276831636
chr13	50455000	50456000	1.8300809029767446
chr13	50456000	50457000	0.48126565530216825
chr13	50457000	50458000	1.8011164326804434
chr13	50458000	50459000	0.5440675885018282
chr13	50459000	50460000	-1.2451571720902748
chr13	50461000	50462000	-0.47028947663412607
chr13	50463000	50464000	0.12455305341898126
chr13	50464000	50465000	0.347661523613225
chr13	50465000	50466000	0.4565939652751081
chr13	50466000	50467000	1.075725308105665
chr13	50467000	50468000	1.068759668744381
chr13	50468000	50469000	1.620510362607752
chr13	50469000	50470000	-1.3751390611087053
chr13	50470000	50471000	-1.2893378232847208
chr13	50471000	50472000	0.8367438636431335
chr13	50474000	50475000	-0.5233078285547714
chr13	50475000	50476000	-0.16882917378705284
chr13	50476000	50477000	0.10028661855295658
chr13	50477000	50478000	0.9959747778018081
chr13	50478000	50479000	-0.5473242118685876
chr13	50480000	50481000	0.396495227024856
chr13	50481000	50482000	-0.31509123009914314
chr13	50482000	50483000	-0.5388179042158393
chr13	50483000	50484000	1.0068247202226015
chr13	50484000	50485000	2.0556621923048235
chr13	50485000	50486000	0.8371021408443344
chr13	50486000	50487000	1.591311498048718
chr13	50487000	50488000	-0.36280513175002893
chr13	50488000	50489000	0.9392737341441004
chr13	50489000	50490000	0.20128306857077363
chr13	50490000	50491000	1.2673779306869581
chr13	50492000	50493000	-0.39519061692553736
chr13	50493000	50494000	0.7606756969897707
chr13	50494000	50495000	1.3866905364118343
chr13	50501000	50502000	-0.5553653711038496
chr13	50502000	50503000	-2.1962206424710207
chr13	50504000	50505000	-3.5197973746032005
chr13	50505000	50506000	-4.853484691825387
chr13	50506000	50507000	-4.404619042611865
chr13	50507000	50508000	-8.06068974036941
chr13	50508000	50509000	-2.71041357441504
chr13	50510000	50511000	0.23902571727597213
chr13	50511000	50512000	0.6923776347827727
chr13	50513000	50514000	0.9691779046635071
chr13	50514000	50515000	0.27192928872877986
chr13	50515000	50516000	0.7473572253094688
chr13	50516000	50517000	0.08553266374153716
chr13	50517000	50518000	-0.6346793562346474
chr13	50518000	50519000	2.175763442719464
chr13	50519000	50520000	0.6892485925262442
chr13	50520000	50521000	1.4811490504866822
chr13	50521000	50522000	1.608177639926004
chr13	50522000	50523000	2.7609999089224604
chr13	50523000	50524000	0.9736704353534794
chr13	50524000	50525000	0.0762835007406058
chr13	50525000	50526000	-1.3819067276150687
chr13	50526000	50527000	1.5479500835270266
chr13	50527000	50528000	0.014163704919304522
chr13	50528000	50529000	3.9454458840104585
chr13	50529000	50530000	0.8012833970474392
chr13	50530000	50531000	-0.32202748985812574
chr13	50531000	50532000	-0.46754671871374026
chr13	50532000	50533000	-0.2820481931735633
chr13	50533000	50534000	0.43213294331506663
chr13	50534000	50535000	0.15032832076644292
chr13	50535000	50536000	1.4064909632157028
chr13	50536000	50537000	0.32655004466167675
chr13	50537000	50538000	-0.9264743571722781
chr13	50538000	50539000	-0.2251108394493773
chr13	50539000	50540000	0.2540656804737763
chr13	50540000	50541000	-1.194662102991997
chr13	50541000	50542000	-0.3965232891688033
chr13	50543000	50544000	-0.9960045330770015
chr13	50544000	50545000	1.6407016811747073
chr13	50545000	50546000	-0.4683963243904138
chr13	50546000	50547000	-5.441417473172609
chr13	50547000	50548000	-4.161436128447053
chr13	50548000	50549000	0.46233182155681124
chr13	50549000	50550000	-0.6344271517310264
chr13	50550000	50551000	-0.2802262381835067
chr13	50551000	50552000	0.2528598046915009
chr13	50552000	50553000	1.3759620097669552
chr13	50553000	50554000	0.22277462443919216
chr13	50554000	50555000	-0.8780177896527747
chr13	50557000	50558000	-0.6061583693937365
chr13	50558000	50559000	-0.3124474508420975
chr13	50559000	50560000	-0.08807686463116181
chr13	50561000	50562000	1.6398202660668895
chr13	50562000	50563000	2.4465976422234235
chr13	50563000	50564000	-0.35214420392957685
chr13	50564000	50565000	-0.37974814185933986
chr13	50565000	50566000	0.6994429507515311
chr13	50566000	50567000	-0.4775528228264324
chr13	50567000	50568000	0.982807332100137
chr13	50568000	50569000	-0.5594122515396222
chr13	50569000	50570000	1.5680049366884683
chr13	50570000	50571000	-0.7608335543990743
chr13	50572000	50573000	1.3735055298455405
chr13	50575000	50576000	-0.9227424468779107
chr13	50576000	50577000	0.5253730687833513
chr13	50577000	50578000	1.3054181003917538
chr13	50578000	50579000	-1.4864034542047444
chr13	50579000	50580000	-0.05494871441682833
chr13	50580000	50581000	0.2639717488028787
chr13	50581000	50582000	0.7673698550740655
chr13	50582000	50583000	0.008957411758418072
chr13	50583000	50584000	1.6959530301442165
chr13	50584000	50585000	1.1293787560257482
chr13	50585000	50586000	1.2366405317356468
chr13	50586000	50587000	2.0747321126740688
chr13	50587000	50588000	1.3043259535514264
chr13	50588000	50589000	1.5613007035886077
chr13	50590000	50591000	-0.2606309756748415
chr13	50591000	50592000	-1.8057885288874844
chr13	50592000	50593000	-0.47394115445181884
chr13	50593000	50594000	0.4352954467016605
chr13	50595000	50596000	-0.1286122455739191
chr13	50596000	50597000	1.0598710189506153
chr13	50598000	50599000	-1.4714915244733566
chr13	50600000	50601000	-0.20005947337274577
chr13	50601000	50602000	-0.5458499088591273
chr13	50602000	50603000	1.0916889076273013
chr13	50603000	50604000	-0.767622130094042
chr13	50606000	50607000	0.6547871494433992
chr13	50608000	50609000	-0.6720669376550561
chr13	50609000	50610000	0.34079166250159854
chr13	50610000	50611000	-0.26557889409741686
chr13	50611000	50612000	0.5316898995876689
chr13	50612000	50613000	1.2563704492350622
chr13	50613000	50614000	1.6212325171860957
chr13	50614000	50615000	-0.05500530771840621
chr13	50615000	50616000	1.3622817920445531
chr13	50616000	50617000	-0.6116122732943171
chr13	50617000	50618000	-0.4317523123365713
chr13	50618000	50619000	0.10914273985685845
chr13	50619000	50620000	1.5510774420856726
chr13	50620000	50621000	-0.20520977010277935
chr13	50621000	50622000	-0.3330798500790909
chr13	50622000	50623000	0.9501472393857248
chr13	50623000	50624000	0.9504797379369154
chr13	50624000	50625000	1.00482121060817
chr13	50625000	50626000	1.274260748805477
chr13	50627000	50628000	0.4174752737045594
chr13	50629000	50630000	1.6147112040329668
chr13	50630000	50631000	1.7370846514984506
chr13	50631000	50632000	1.1124331022289042
chr13	50632000	50633000	-1.1068141073766145
chr13	50633000	50634000	1.3833253400706076
chr13	50634000	50635000	0.9070840079630895
chr13	50635000	50636000	0.3685301328215096
chr13	50636000	50637000	1.2328678383864642
chr13	50639000	50640000	-0.45575012595441083
chr13	50640000	50641000	-0.2735067972110552
chr13	50641000	50642000	0.6154823224161894
chr13	50642000	50643000	1.4444628048818873
chr13	50643000	50644000	1.818258245343558
chr13	50644000	50645000	-0.2018087893019619
chr13	50645000	50646000	0.6741363713815611
chr13	50646000	50647000	0.026756894528337453
chr13	50647000	50648000	-0.17520432508762646
chr13	50648000	50649000	1.3129298041405888
chr13	50649000	50650000	1.684681713585145
chr13	50650000	50651000	1.9942694565174581
chr13	50651000	50652000	2.58105836013339
chr13	50652000	50653000	0.3378251816633347
chr13	50653000	50654000	0.4975938162747791
chr13	50654000	50655000	2.0745364480435966
chr13	50655000	50656000	-0.1608287049788034
chr13	50656000	50657000	1.2457336473770997
chr13	50657000	50658000	-0.037401477249877316
chr13	50658000	50659000	1.2168746381158955
chr13	50660000	50661000	0.48973202251903697
chr13	50661000	50662000	-0.9607121996730874
chr13	50662000	50663000	0.26496657844834737
chr13	50663000	50664000	1.4806999313428717
chr13	50664000	50665000	-0.055708405303153845
chr13	50665000	50666000	1.4039634460832366
chr13	50666000	50667000	-0.19501130801607872
chr13	50667000	50668000	-0.20340539502497573
chr13	50668000	50669000	0.8629980527066333
chr13	50670000	50671000	-1.2676944384191438
chr13	50671000	50672000	2.2507301892864193
chr13	50672000	50673000	1.0763792901633658
chr13	50673000	50674000	0.9729944402227935
chr13	50674000	50675000	-0.13445041657381002
chr13	50675000	50676000	-0.2639497911395786
chr13	50676000	50677000	0.898411793773968
chr13	50677000	50678000	1.1527649492116123
chr13	50678000	50679000	-0.6858781794261622
chr13	50679000	50680000	-0.8081130183910813
chr13	50680000	50681000	1.8114632772348944
chr13	50681000	50682000	1.3418394815830754
chr13	50682000	50683000	-0.9988972672657231
chr13	50683000	50684000	2.4009889467140453
chr13	50684000	50685000	3.7799539310183827
chr13	50685000	50686000	-0.9101296412060702
chr13	50686000	50687000	1.7681389864107342
chr13	50687000	50688000	0.863109130750204
chr13	50688000	50689000	2.5826428797506598
chr13	50689000	50690000	0.10846977490550566
chr13	50690000	50691000	-0.03548708242356025
chr13	50691000	50692000	1.6569372907363848
chr13	50692000	50693000	2.600175502246044
chr13	50693000	50694000	2.527329760936926
chr13	50694000	50695000	1.2616617458299029
chr13	50695000	50696000	0.9133872090494097
chr13	50696000	50697000	1.3728835448224084
chr13	50697000	50698000	0.7363760903345321
chr13	50699000	50700000	1.5705841597934767
chr13	50700000	50701000	0.5932537656088962
chr13	50701000	50702000	1.8135041881565108
chr13	50703000	50704000	1.9440066113275762
chr13	50704000	50705000	1.0543223763078953
chr13	50705000	50706000	1.506625672180802
chr13	50708000	50709000	0.5370100388305632
chr13	50709000	50710000	2.2856713381034024
chr13	50710000	50711000	-1.4979182417397283
chr13	50712000	50713000	0.31303142515620613
chr13	50713000	50714000	0.8824515415152386
chr13	50714000	50715000	2.7880932958996465
chr13	50715000	50716000	1.2381312321583489
chr13	50716000	50717000	0.15165370950681398
chr13	50717000	50718000	1.9853514807180601
chr13	50718000	50719000	0.5090535745013189
chr13	50719000	50720000	0.8577123575399074
chr13	50720000	50721000	-0.001357981793826508
chr13	50721000	50722000	0.5780882819132798
chr13	50722000	50723000	-0.20365415043839252
chr13	50723000	50724000	1.791767802278943
chr13	50724000	50725000	0.7938763712798603
chr13	50725000	50726000	1.7360160257828703
chr13	50726000	50727000	4.0054318465550685
chr13	50727000	50728000	1.9535474696404818
chr13	50728000	50729000	0.21196288663671475
chr13	50729000	50730000	-1.0019174211271207
chr13	50730000	50731000	1.0338428268390745
chr13	50731000	50732000	0.7649361877270036
chr13	50733000	50734000	-1.1460051426710036
chr13	50734000	50735000	-0.44677114738176626
chr13	50735000	50736000	0.20669461326004407
chr13	50736000	50737000	1.2667624196146816
chr13	50737000	50738000	-0.02246218912842582
chr13	50738000	50739000	-0.452980393561798
chr13	50739000	50740000	1.230734215655945
chr13	50740000	50741000	0.9710460580332706
chr13	50741000	50742000	1.3392684928040475
chr13	50742000	50743000	0.036588090131730366
chr13	50743000	50744000	1.8872788068987536
chr13	50744000	50745000	1.4181466871272796
chr13	50745000	50746000	0.08478869125457612
chr13	50746000	50747000	-0.7839525573570857
chr13	50747000	50748000	-0.4670722179236263
chr13	50750000	50751000	-0.5123546568941975
chr13	50751000	50752000	-0.10728588824096381
chr13	50754000	50755000	0.5444462350738074
chr13	50755000	50756000	-2.325944167929713
chr13	50756000	50757000	0.7661629321002836
chr13	50757000	50758000	-0.17488919679971854
chr13	50759000	50760000	-0.08356342021232145
chr13	50761000	50762000	1.3550232537987297
chr13	50763000	50764000	0.49882987776269694
chr13	50764000	50765000	0.050020532492461876
chr13	50765000	50766000	-0.32419139171467615
chr13	50766000	50767000	-0.5830533944707985
chr13	50767000	50768000	-0.6357738366645874
chr13	50769000	50770000	0.34037762056460047
chr13	50770000	50771000	-1.6913272399069943
chr13	50771000	50772000	-1.5999266923280067
chr13	50772000	50773000	-0.9725780227655622
chr13	50773000	50774000	-1.0553966882863417
chr13	50774000	50775000	0.6840459054742871
chr13	50775000	50776000	0.22050039004483304
chr13	50776000	50777000	0.823807317575621
chr13	50777000	50778000	2.328617172834728
chr13	50778000	50779000	1.098277994124703
chr13	50779000	50780000	3.7584033677820985
chr13	50780000	50781000	2.211235648701478
chr13	50781000	50782000	2.066474582640421
chr13	50782000	50783000	0.1994390508106257
chr13	50783000	50784000	0.6477441658898195
chr13	50784000	50785000	1.231230446442578
chr13	50785000	50786000	1.0094088419501486
chr13	50786000	50787000	-0.4861601383001414
chr13	50787000	50788000	0.7688112139368355
chr13	50788000	50789000	1.8449815639843576
chr13	50790000	50791000	-0.6946081777139608
chr13	50791000	50792000	0.6885089055470262
chr13	50792000	50793000	-0.8846831534733235
chr13	50794000	50795000	1.1515303659558853
chr13	50795000	50796000	1.6493111797619298
chr13	50796000	50797000	1.5697694757103509
chr13	50797000	50798000	1.388994710688335
chr13	50798000	50799000	1.9417273687073855
chr13	50799000	50800000	1.0618899253743592
chr13	50800000	50801000	0.05980512144952479
chr13	50801000	50802000	1.6438507252659846
chr13	50803000	50804000	0.26496198113935904
chr13	50804000	50805000	-1.1063592492639185
chr13	50805000	50806000	3.2502226645930894
chr13	50808000	50809000	-0.17769579655527082
chr13	50809000	50810000	2.1402331492178126
chr13	50811000	50812000	0.18120894092133888
chr13	50813000	50814000	2.34475750012601
chr13	50815000	50816000	-0.2300789757821847
chr13	50816000	50817000	1.0955797252325647
chr13	50817000	50818000	0.3999325288982256
chr13	50818000	50819000	2.24530519142955
chr13	50819000	50820000	1.0464081305586446
chr13	50820000	50821000	-0.872227000223255
chr13	50821000	50822000	0.0732007470857884
chr13	50822000	50823000	2.71127565981629
chr13	50823000	50824000	2.757185920660878
chr13	50824000	50825000	1.0321521263695028
chr13	50825000	50826000	2.1873292298543063
chr13	50827000	50828000	0.831306805350694
chr13	50828000	50829000	2.3711446433406542
chr13	50829000	50830000	0.44763173121760347
chr13	50830000	50831000	1.1670791953042428
chr13	50831000	50832000	1.1927211989543696
chr13	50832000	50833000	0.2033818421726614
chr13	50833000	50834000	0.6783005305855744
chr13	50836000	50837000	1.7609201347615866
chr13	50837000	50838000	0.4433578608321469
chr13	50838000	50839000	1.9355788163484602
chr13	50839000	50840000	1.8021705106572439
chr13	50840000	50841000	0.6695257196016333
chr13	50842000	50843000	0.9856030669019544
chr13	50843000	50844000	5.749742004632394
chr13	50844000	50845000	0.13339469372832735
chr13	50845000	50846000	0.8649797381132814
chr13	50846000	50847000	0.7981483759018371
chr13	50847000	50848000	1.225508291887436
chr13	50848000	50849000	1.7469244516124853
chr13	50849000	50850000	0.37079996043261604
chr13	50850000	50851000	0.0349219910580354
chr13	50851000	50852000	1.4054285622652885
chr13	50852000	50853000	0.04131278641045247
chr13	50853000	50854000	-0.3366715658993613
chr13	50854000	50855000	0.20722347047308942
chr13	50855000	50856000	-1.068372296777221
chr13	50856000	50857000	1.3117095260668277
chr13	50857000	50858000	-0.18819722711898018
chr13	50861000	50862000	1.589939014836173
chr13	50862000	50863000	0.03534998272385472
chr13	50864000	50865000	1.5779017756399532
chr13	50865000	50866000	2.6829178214866447
chr13	50866000	50867000	3.252888829263017
chr13	50867000	50868000	0.9305403682220552
chr13	50868000	50869000	0.4449575524956389
chr13	50869000	50870000	0.7634211648563406
chr13	50871000	50872000	1.3334260897753587
chr13	50873000	50874000	1.4218204065528801
chr13	50874000	50875000	0.09389122798556222
chr13	50875000	50876000	1.0482560143510247
chr13	50879000	50880000	1.385823300545566
chr13	50880000	50881000	0.6712896457304575
chr13	50881000	50882000	0.7895678547521829
chr13	50884000	50885000	2.403655032039933
chr13	50885000	50886000	2.1015657003321477
chr13	50886000	50887000	1.4717700844514978
chr13	50887000	50888000	1.6715033989914287
chr13	50888000	50889000	-0.7977951193861474
chr13	50889000	50890000	3.6001356233178905
chr13	50891000	50892000	1.1695756151186893
chr13	50892000	50893000	1.0271381106172692
chr13	50893000	50894000	1.8040121252231134
chr13	50894000	50895000	1.7713541124193413
chr13	50895000	50896000	2.4419325493744446
chr13	50897000	50898000	1.2040674114681127
chr13	50898000	50899000	1.5457078989559525
chr13	50899000	50900000	0.8325422458127629
chr13	50900000	50901000	1.2950072476788086
chr13	50902000	50903000	1.57322845375186
chr13	50903000	50904000	2.7602279246132877
chr13	50904000	50905000	1.434334932762879
chr13	50905000	50906000	1.2973347448658474
chr13	50907000	50908000	-0.17069410065988086
chr13	50908000	50909000	1.6534069395020807
chr13	50909000	50910000	-0.6619071694774535
chr13	50910000	50911000	1.844188847699809
chr13	50911000	50912000	0.5094478545394846
chr13	50912000	50913000	1.4933277151436388
chr13	50913000	50914000	-2.0622163752561216
chr13	50915000	50916000	2.342403496907311
chr13	50916000	50917000	-0.1323748988479184
chr13	50917000	50918000	0.3913597716457944
chr13	50918000	50919000	0.5069613774077937
chr13	50919000	50920000	-1.5825900177381653
chr13	50920000	50921000	0.49075582164256165
chr13	50921000	50922000	0.9810300601603825
chr13	50922000	50923000	0.48460324507971225
chr13	50923000	50924000	-0.5211764495326349
chr13	50924000	50925000	-0.5500561748568243
chr13	50925000	50926000	0.006614291738626048
chr13	50926000	50927000	0.442522570444558
chr13	50927000	50928000	1.208363988833598
chr13	50929000	50930000	-0.19563759848150136
chr13	50930000	50931000	-0.7630184835295041
chr13	50931000	50932000	1.453350764407272
chr13	50932000	50933000	2.125074096844468
chr13	50933000	50934000	3.1413071016895846
chr13	50934000	50935000	0.4742490238853976
chr13	50935000	50936000	1.845617834191512
chr13	50936000	50937000	2.3685845763835784
chr13	50937000	50938000	-1.0027983877655784
chr13	50938000	50939000	1.0506554010030822
chr13	50939000	50940000	-0.1850599577183994
chr13	50940000	50941000	0.32902994907958566
chr13	50941000	50942000	-0.06393246373055218
chr13	50942000	50943000	0.5744005531243542
chr13	50943000	50944000	1.5360490071930375
chr13	50944000	50945000	2.818725237247674
chr13	50945000	50946000	0.270527972917473
chr13	50946000	50947000	0.45445862364623907
chr13	50947000	50948000	2.238974094183444
chr13	50948000	50949000	1.2337076687842978
chr13	50949000	50950000	1.4492405956452514
chr13	50950000	50951000	0.021469719148659337
chr13	50951000	50952000	1.08025723806912
chr13	50952000	50953000	1.7203149877803592
chr13	50953000	50954000	0.6832958491451593
chr13	50954000	50955000	0.6007729732860405
chr13	50955000	50956000	2.959620277931611
chr13	50956000	50957000	0.06584966375067569
chr13	50957000	50958000	0.9098349871665901
chr13	50958000	50959000	-0.07207151198572644
chr13	50959000	50960000	1.5710895528632278
chr13	50960000	50961000	-0.07911432454348022
chr13	50961000	50962000	0.956168117543153
chr13	50962000	50963000	1.8888710653454794
chr13	50963000	50964000	0.4069626324088402
chr13	50964000	50965000	1.329362359953504
chr13	50965000	50966000	1.35889384708987
chr13	50966000	50967000	0.3243779421371314
chr13	50967000	50968000	0.4415756564021278
chr13	50968000	50969000	0.08596444059705799
chr13	50970000	50971000	0.4616353050239435
chr13	50973000	50974000	0.4407613437437857
chr13	50974000	50975000	2.7431882965039462
chr13	50975000	50976000	2.1099123149586876
chr13	50976000	50977000	0.5578040163322789
chr13	50978000	50979000	1.968442562134474
chr13	50979000	50980000	0.20536108631841696
chr13	50980000	50981000	-0.951766105143184
chr13	50981000	50982000	-3.895260475422255
chr13	50982000	50983000	-1.7815310157373576
chr13	50988000	50989000	0.8885863391391775
chr13	50989000	50990000	2.4253642248458323
chr13	50990000	50991000	2.2457620300575463
chr13	50992000	50993000	1.4456941828259764
chr13	50993000	50994000	0.8711079800100199
chr13	50995000	50996000	2.7348994990825495
chr13	50997000	50998000	-0.37642085918054713
chr13	50998000	50999000	2.1976971126782505
chr13	50999000	51000000	0.22066264459447774
chr13	51000000	51001000	0.527084587177909
chr13	51001000	51002000	2.611892531382907
chr13	51002000	51003000	2.37658619869294
chr13	51003000	51004000	1.1871574174948127
chr13	51004000	51005000	1.2799564493273337
chr13	51005000	51006000	-0.33026237274209846
chr13	51006000	51007000	1.1120371655137185
chr13	51007000	51008000	0.036505751192024725
chr13	51008000	51009000	0.3901840225999842
chr13	51009000	51010000	1.7432024880100734
chr13	51011000	51012000	0.6446266436964857
chr13	51012000	51013000	0.05709574204750504
chr13	51013000	51014000	0.2942112848837032
chr13	51014000	51015000	-0.7120324799471066
chr13	51015000	51016000	0.137236252365146
chr13	51016000	51017000	-1.147797419642199
chr13	51017000	51018000	-1.2561913017230335
chr13	51019000	51020000	-0.17372939453843086
chr13	51020000	51021000	-0.7093960586269014
chr13	51021000	51022000	-0.2596037709509819
chr13	51022000	51023000	-0.5767840179084434
chr13	51023000	51024000	0.6803028743881596
chr13	51024000	51025000	1.7115016210108533
chr13	51025000	51026000	0.5727550381642775
chr13	51026000	51027000	1.0530264081981213
chr13	51027000	51028000	-0.7359962812628565
chr13	51028000	51029000	1.2802719272011516
chr13	51029000	51030000	-0.7244260779698337
chr13	51030000	51031000	-3.8003465855287857
chr13	51031000	51032000	-1.4751820734630432
chr13	51032000	51033000	-0.9274471941456099
chr13	51033000	51034000	0.328557949897889
chr13	51034000	51035000	1.5752526770116868
chr13	51035000	51036000	2.095771923934371
chr13	51036000	51037000	1.6715296234753725
chr13	51037000	51038000	1.5595639210857233
chr13	51038000	51039000	0.04420564652576364
chr13	51039000	51040000	0.23055923358777522
chr13	51040000	51041000	2.7285450566424445
chr13	51041000	51042000	-0.8327775842577463
chr13	51045000	51046000	3.0610643589030246
chr13	51047000	51048000	1.9232956892726432
chr13	51048000	51049000	1.5714532942205668
chr13	51049000	51050000	1.7428028373321445
chr13	51050000	51051000	2.1344919511418268
chr13	51051000	51052000	0.5608160582257459
chr13	51052000	51053000	-2.449909236707455
chr13	51053000	51054000	0.17908961011934935
chr13	51054000	51055000	-0.8405258840290479
chr13	51056000	51057000	1.832379506375343
chr13	51057000	51058000	1.753194582688943
chr13	51058000	51059000	0.7170827087507378
chr13	51059000	51060000	-0.9752457567731773
chr13	51060000	51061000	2.1588801185156012
chr13	51061000	51062000	-0.0997177860596034
chr13	51062000	51063000	0.2624310655114898
chr13	51063000	51064000	0.49656942126562365
chr13	51064000	51065000	-0.25906727920052824
chr13	51065000	51066000	2.3646887229907656
chr13	51066000	51067000	2.7829967882569657
chr13	51068000	51069000	1.9908915803793206
chr13	51069000	51070000	2.7273060154019726
chr13	51071000	51072000	0.3326443552912619
chr13	51073000	51074000	-0.0737778065385677
chr13	51074000	51075000	0.828166221459475
chr13	51075000	51076000	-0.759066247579632
chr13	51079000	51080000	-2.853132188721429
chr13	51081000	51082000	2.5776781033990575
chr13	51084000	51085000	3.0437259553907543
chr13	51085000	51086000	2.1460072320145738
chr13	51086000	51087000	1.152492743168059
chr13	51087000	51088000	1.0747520675919626
chr13	51088000	51089000	-0.31880522869101097
chr13	51090000	51091000	1.3452848169805256
chr13	51091000	51092000	0.8948524411699531
chr13	51092000	51093000	1.8476742434193292
chr13	51093000	51094000	2.119335238139574
chr13	51094000	51095000	-0.9617016586126421
chr13	51095000	51096000	0.44544260852635925
chr13	51096000	51097000	1.8574484245561176
chr13	51097000	51098000	0.0996297871911022
chr13	51098000	51099000	2.615170414667278
chr13	51099000	51100000	1.8604953556082622
chr13	51100000	51101000	-0.19868719651224195
chr13	51101000	51102000	1.104669869804061
chr13	51102000	51103000	1.5479102637935138
chr13	51103000	51104000	2.837080733215269
chr13	51105000	51106000	-0.4894375406579733
chr13	51106000	51107000	-0.1050061802403129
chr13	51107000	51108000	0.8531021862746863
chr13	51108000	51109000	-0.05738930676844896
chr13	51109000	51110000	1.4090157664531937
chr13	51110000	51111000	0.7528277423733079
chr13	51111000	51112000	1.879476921816921
chr13	51112000	51113000	1.851264081793558
chr13	51113000	51114000	1.648749478901611
chr13	51115000	51116000	0.8547707998965857
chr13	51117000	51118000	-1.7766926377599699
chr13	51119000	51120000	1.4600556732939176
chr13	51120000	51121000	1.2548153720661372
chr13	51121000	51122000	1.382958024705284
chr13	51123000	51124000	-0.1716600441287113
chr13	51124000	51125000	1.3352096377079625
chr13	51125000	51126000	0.5800950880206283
chr13	51126000	51127000	0.6788371428098701
chr13	51127000	51128000	2.1162856369860976
chr13	51128000	51129000	1.5571348576262398
chr13	51129000	51130000	1.2562555533215185
chr13	51130000	51131000	-0.1035813950221295
chr13	51131000	51132000	0.4626739530697464
chr13	51132000	51133000	3.495357644260608
chr13	51133000	51134000	1.3130310808351016
chr13	51134000	51135000	1.4654571482050012
chr13	51135000	51136000	1.924793338121011
chr13	51136000	51137000	1.5294745179838374
chr13	51137000	51138000	0.9756483328247615
chr13	51138000	51139000	0.0781824976290416
chr13	51139000	51140000	1.7972627979403553
chr13	51140000	51141000	0.6135695238797194
chr13	51143000	51144000	-0.14897607369974722
chr13	51148000	51149000	2.952729228498396
chr13	51150000	51151000	0.9399383392067665
chr13	51151000	51152000	1.3432037215318409
chr13	51152000	51153000	0.5089627629717881
chr13	51154000	51155000	0.9322585988510784
chr13	51155000	51156000	2.4034126187364717
chr13	51156000	51157000	-1.6708943809507204
chr13	51157000	51158000	1.1492354415702473
chr13	51158000	51159000	0.44427651202281515
chr13	51159000	51160000	-0.37416534696625053
chr13	51162000	51163000	0.12094780776057969
chr13	51163000	51164000	1.3457390670936145
chr13	51164000	51165000	1.0493531963645126
chr13	51165000	51166000	0.4870795019846307
chr13	51167000	51168000	-0.7243362980805991
chr13	51168000	51169000	0.33825601462040855
chr13	51170000	51171000	0.4068644623115695
chr13	51171000	51172000	-4.49993520230874
chr13	51175000	51176000	0.221202767136292
chr13	51176000	51177000	0.7465982787316358
chr13	51177000	51178000	-1.7622278670149094
chr13	51178000	51179000	-1.1463979944620324
chr13	51179000	51180000	-1.7498679529046608
chr13	51180000	51181000	-1.770282376892743
chr13	51181000	51182000	-0.9838879590232052
chr13	51182000	51183000	-0.8878083103472092
chr13	51183000	51184000	1.3537150761849441
chr13	51184000	51185000	0.9113249590040704
chr13	51185000	51186000	-0.8794924342206027
chr13	51189000	51190000	-0.5538790405236673
chr13	51190000	51191000	0.6827848388423386
chr13	51191000	51192000	0.31290370995132977
chr13	51192000	51193000	2.1606533694218277
chr13	51193000	51194000	0.899393421021815
chr13	51194000	51195000	1.9838205072425896
chr13	51195000	51196000	0.7209825423343587
chr13	51196000	51197000	0.382234884831946
chr13	51197000	51198000	0.3757416754755498
chr13	51198000	51199000	1.219715690784069
chr13	51199000	51200000	0.08855714957959693
chr13	51200000	51201000	-2.198437570312241
chr13	51201000	51202000	-0.34491575679154957
chr13	51202000	51203000	1.7589616873971439
chr13	51203000	51204000	0.2774239498057561
chr13	51205000	51206000	1.650173475748438
chr13	51206000	51207000	1.6508143819549144
chr13	51207000	51208000	-2.11388722837389
chr13	51208000	51209000	1.3302787072438096
chr13	51209000	51210000	2.333004169270828
chr13	51210000	51211000	1.1925036332359031
chr13	51211000	51212000	0.5683427662899057
chr13	51212000	51213000	-1.3739839763127717
chr13	51213000	51214000	-0.2484212796359848
chr13	51214000	51215000	-0.0020712980927414166
chr13	51215000	51216000	-0.784565540524904
chr13	51217000	51218000	1.393028255003339
chr13	51218000	51219000	1.6969424860595985
chr13	51219000	51220000	1.4219997449746697
chr13	51220000	51221000	0.7875089228176273
chr13	51221000	51222000	1.6497809322837198
chr13	51222000	51223000	3.106319035440135
chr13	51223000	51224000	1.62608450070284
chr13	51224000	51225000	1.010562272934901
chr13	51227000	51228000	1.3870346635600177
chr13	51228000	51229000	0.5313695591347025
chr13	51229000	51230000	1.0904899304182611
chr13	51230000	51231000	1.9564797377290069
chr13	51231000	51232000	1.104761586887328
chr13	51232000	51233000	0.47184727168374463
chr13	51233000	51234000	1.8407906794328406
chr13	51234000	51235000	1.4206243111051746
chr13	51235000	51236000	0.5289969531519898
chr13	51236000	51237000	-0.21353879463567066
chr13	51237000	51238000	2.056379264374609
chr13	51238000	51239000	3.1182002879439725
chr13	51239000	51240000	0.01660652298748775
chr13	51240000	51241000	1.7916108137931932
chr13	51241000	51242000	0.05797028636665989
chr13	51242000	51243000	1.8426374769317477
chr13	51243000	51244000	1.753550170302604
chr13	51244000	51245000	2.0709845141682193
chr13	51245000	51246000	-1.187871947862417
chr13	51247000	51248000	2.1987636567600806
chr13	51248000	51249000	2.6681264957291617
chr13	51249000	51250000	1.5946029415397425
chr13	51250000	51251000	0.8822831181268956
chr13	51251000	51252000	5.328735789355776
chr13	51252000	51253000	2.8506937020072023
chr13	51253000	51254000	0.10727924991997417
chr13	51254000	51255000	2.306802730811691
chr13	51255000	51256000	2.0013285390309132
chr13	51256000	51257000	0.9862644836174207
chr13	51257000	51258000	2.1099035260083614
chr13	51258000	51259000	4.181946741930383
chr13	51259000	51260000	3.5624212098315824
chr13	51260000	51261000	3.6583401650296805
chr13	51261000	51262000	1.2265515206539668
chr13	51263000	51264000	3.46434243692106
chr13	51264000	51265000	0.39624746236352765
chr13	51265000	51266000	2.8004190116067864
chr13	51266000	51267000	3.770408445817407
chr13	51267000	51268000	0.7804332311888583
chr13	51268000	51269000	2.5457875141296653
chr13	51269000	51270000	1.541914684456808
chr13	51270000	51271000	2.205252474550806
chr13	51271000	51272000	2.229009361236567
chr13	51272000	51273000	4.215797467280722
chr13	51273000	51274000	2.0146787586699584
chr13	51274000	51275000	2.244830772383619
chr13	51275000	51276000	2.000326953673817
chr13	51276000	51277000	1.2852852899362504
chr13	51277000	51278000	1.594263427735387
chr13	51278000	51279000	3.31686601656539
chr13	51279000	51280000	1.6883098429616474
chr13	51280000	51281000	2.595830072367448
chr13	51281000	51282000	2.571499770905319
chr13	51282000	51283000	-0.008890445101057933
chr13	51285000	51286000	-0.810641306130594
chr13	51287000	51288000	1.2061645469475768
chr13	51289000	51290000	2.150130488769313
chr13	51290000	51291000	2.4230332792336142
chr13	51291000	51292000	1.6468638197118661
chr13	51292000	51293000	1.9113404810553967
chr13	51294000	51295000	-0.5536902656262859
chr13	51295000	51296000	0.3069110568298397
chr13	51296000	51297000	-0.285400690073477
chr13	51297000	51298000	1.2088866493734085
chr13	51298000	51299000	1.951625369676867
chr13	51299000	51300000	0.566644731671347
chr13	51300000	51301000	1.5437966606603026
chr13	51301000	51302000	1.8034634860441092
chr13	51302000	51303000	-0.5435825272013267
chr13	51303000	51304000	0.5300050092243754
chr13	51304000	51305000	0.9382016142046297
chr13	51305000	51306000	2.3791939672789995
chr13	51306000	51307000	2.389324087016366
chr13	51307000	51308000	1.650824345578932
chr13	51308000	51309000	1.2433753527024534
chr13	51309000	51310000	0.5354879869466496
chr13	51310000	51311000	0.3461225208332695
chr13	51311000	51312000	1.3722313537201687
chr13	51313000	51314000	1.273779488646285
chr13	51315000	51316000	2.1814428504122927
chr13	51316000	51317000	0.74204668381517
chr13	51317000	51318000	0.48256927813865563
chr13	51318000	51319000	2.3324201473555237
chr13	51319000	51320000	1.0442089601044915
chr13	51321000	51322000	0.9506143358273056
chr13	51322000	51323000	0.5551642382946363
chr13	51323000	51324000	1.106370189989691
chr13	51324000	51325000	0.12692909532184973
chr13	51325000	51326000	1.8138963216838
chr13	51326000	51327000	1.841651916238146
chr13	51327000	51328000	1.1786040789679528
chr13	51328000	51329000	1.6972336478718384
chr13	51329000	51330000	-0.7225321855274034
chr13	51330000	51331000	1.2534300652185661
chr13	51332000	51333000	0.12345184439446222
chr13	51333000	51334000	0.7458708189498723
chr13	51335000	51336000	0.7664131228934431
chr13	51336000	51337000	3.1867871998999004
chr13	51337000	51338000	1.4124870608291833
chr13	51338000	51339000	1.2279969329737086
chr13	51339000	51340000	2.4649085813112297
chr13	51340000	51341000	3.6529515549024953
chr13	51341000	51342000	2.8459550547623045
chr13	51343000	51344000	2.9422457817171983
chr13	51344000	51345000	1.1488403868851562
chr13	51346000	51347000	1.9558339912824578
chr13	51347000	51348000	1.3529211842113433
chr13	51349000	51350000	0.800741771838081
chr13	51350000	51351000	0.936883190337456
chr13	51351000	51352000	-0.33339636909054293
chr13	51352000	51353000	1.5989463148619107
chr13	51353000	51354000	-0.4728404651064945
chr13	51354000	51355000	1.480608292839749
chr13	51355000	51356000	1.9098581739743647
chr13	51356000	51357000	1.984522964902879
chr13	51357000	51358000	0.3257848885926214
chr13	51358000	51359000	-0.3916328974744555
chr13	51359000	51360000	-0.4055710717868634
chr13	51360000	51361000	-0.030337056116522265
chr13	51361000	51362000	-0.6771820334739532
chr13	51362000	51363000	0.9525584153136131
chr13	51363000	51364000	0.6837509532899462
chr13	51364000	51365000	-0.9326898845136637
chr13	51365000	51366000	1.840599044066803
chr13	51366000	51367000	1.170421116126933
chr13	51367000	51368000	1.2955877315276811
chr13	51368000	51369000	1.3828783435372851
chr13	51369000	51370000	2.9571679480800372
chr13	51370000	51371000	0.9429277550907101
chr13	51371000	51372000	0.9012928359240469
chr13	51372000	51373000	1.3900561154982114
chr13	51373000	51374000	0.14504592399990957
chr13	51374000	51375000	3.140457692521405
chr13	51376000	51377000	0.5244730282162051
chr13	51377000	51378000	-0.2586052479354314
chr13	51378000	51379000	1.0110266744918353
chr13	51379000	51380000	2.5096567739028264
chr13	51380000	51381000	0.5219729837652817
chr13	51382000	51383000	1.5972144587176973
chr13	51384000	51385000	0.8564431908934016
chr13	51385000	51386000	1.7792827257468065
chr13	51386000	51387000	0.30311743430390486
chr13	51387000	51388000	1.7792240652171945
chr13	51388000	51389000	0.8146092395985888
chr13	51389000	51390000	1.9879842009610147
chr13	51390000	51391000	-0.45802758302270075
chr13	51391000	51392000	-0.2625132738734817
chr13	51392000	51393000	0.38990563669670836
chr13	51393000	51394000	0.9090743737273085
chr13	51394000	51395000	0.617281747551756
chr13	51395000	51396000	2.3817657299981145
chr13	51396000	51397000	-0.9332500252255141
chr13	51397000	51398000	-0.5291965687813768
chr13	51398000	51399000	-1.5464475136018354
chr13	51399000	51400000	-1.1984306916140277
chr13	51400000	51401000	-0.028267014043662036
chr13	51401000	51402000	0.585951922483216
chr13	51402000	51403000	1.4590235475513333
chr13	51405000	51406000	-0.23067499362067542
chr13	51406000	51407000	-0.8299201884220806
chr13	51409000	51410000	0.10372460805374044
chr13	51410000	51411000	-0.7885081068235206
chr13	51412000	51413000	-1.374181142130507
chr13	51413000	51414000	-0.8012325571527289
chr13	51414000	51415000	0.05707126506975692
chr13	51415000	51416000	-0.45086454309657475
chr13	51416000	51417000	-0.05283406325676082
chr13	51418000	51419000	-0.26553104102227015
chr13	51419000	51420000	1.9935977810670473
chr13	51421000	51422000	2.5961607528389568
chr13	51422000	51423000	0.7331117414982299
chr13	51423000	51424000	-0.3885224024643045
chr13	51424000	51425000	-0.16494668958976746
chr13	51425000	51426000	-1.9651978507035124
chr13	51426000	51427000	-0.4292535199681427
chr13	51427000	51428000	1.0472834569826421
chr13	51430000	51431000	-0.3098809874562082
chr13	51431000	51432000	-0.48564020786036866
chr13	51432000	51433000	-1.0356550200536307
chr13	51433000	51434000	-0.3837906415168306
chr13	51434000	51435000	-2.146457252756068
chr13	51435000	51436000	-1.472872277668809
chr13	51436000	51437000	-1.8136662598759297
chr13	51437000	51438000	-0.8850467905047666
chr13	51438000	51439000	-0.40558885517143717
chr13	51439000	51440000	-0.7061781764660814
chr13	51440000	51441000	-4.043623470318735
chr13	51441000	51442000	-1.6202524809804062
chr13	51443000	51444000	-1.430555168288104
chr13	51445000	51446000	-2.942566874690833
chr13	51446000	51447000	-1.1310312354393088
chr13	51448000	51449000	-1.8363030313768243
chr13	51449000	51450000	-2.0618700332845226
chr13	51450000	51451000	-3.4790778447180903
chr13	51451000	51452000	2.471978534256083
chr13	51452000	51453000	4.234131228795788
chr13	51453000	51454000	-3.8929876777081556
chr13	51454000	51455000	-1.035712273646832
chr13	51457000	51458000	-0.9004614473357588
chr13	51458000	51459000	-1.0097180080436783
chr13	51459000	51460000	-1.2962458095794187
chr13	51460000	51461000	-0.06573829667708513
chr13	51462000	51463000	1.2174602502156688
chr13	51463000	51464000	0.2547557183407788
chr13	51464000	51465000	1.2958772879526932
chr13	51465000	51466000	-2.006357631676016
chr13	51468000	51469000	1.7527693050986495
chr13	51469000	51470000	0.5108384237466721
chr13	51470000	51471000	-0.278076762185062
chr13	51471000	51472000	1.8387500650082753
chr13	51472000	51473000	1.3214125306636486
chr13	51474000	51475000	-0.03474625703509259
chr13	51475000	51476000	-0.04432175967586093
chr13	51476000	51477000	0.7105165860722955
chr13	51477000	51478000	0.20424847186113745
chr13	51478000	51479000	-0.3516322022421759
chr13	51481000	51482000	0.1753418146484918
chr13	51482000	51483000	1.338060893779822
chr13	51483000	51484000	-3.1500906860216156
chr13	51484000	51485000	0.1627438256987185
chr13	51486000	51487000	2.1281100465815603
chr13	51487000	51488000	-0.43264054244289224
chr13	51488000	51489000	1.5597403879673353
chr13	51490000	51491000	1.4381680089112137
chr13	51491000	51492000	-0.6881153342287818
chr13	51494000	51495000	-0.1665467670909462
chr13	51495000	51496000	0.3682693864014098
chr13	51496000	51497000	-0.25813262347203786
chr13	51497000	51498000	0.7687706602380521
chr13	51498000	51499000	-1.1815431021628564
chr13	51502000	51503000	-0.5041027589594772
chr13	51504000	51505000	0.3113683751840573
chr13	51505000	51506000	-2.7202877709378908
chr13	51506000	51507000	0.023535772987252877
chr13	51507000	51508000	0.03473621293973096
chr13	51508000	51509000	-0.842386268761686
chr13	51509000	51510000	-5.2066620657540055
chr13	51510000	51511000	-2.3512052489759
chr13	51512000	51513000	-6.67808316137894
chr13	51513000	51514000	-6.878192174648363
chr13	51514000	51515000	-4.520972435753352
chr13	51516000	51517000	-1.8641015224593547
chr13	51518000	51519000	-0.9147270151204231
chr13	51520000	51521000	-0.3530912704509517
chr13	51521000	51522000	0.3623000392943675
chr13	51522000	51523000	-0.11334569556929111
chr13	51523000	51524000	-0.5023543362937182
chr13	51524000	51525000	-0.39143560416379103
chr13	51525000	51526000	-0.2552376819581539
chr13	51526000	51527000	-0.8369887671994171
chr13	51527000	51528000	-3.0429438910304945
chr13	51528000	51529000	-4.339560882086139
chr13	51529000	51530000	-5.611826145369976
chr13	51530000	51531000	-3.5532248363341767
chr13	51531000	51532000	-4.747440069949616
chr13	51532000	51533000	-0.6117999833958159
chr13	51533000	51534000	0.748399971917934
chr13	51534000	51535000	-0.3678040971945137
chr13	51535000	51536000	1.723050757436472
chr13	51537000	51538000	0.07531584208699028
chr13	51538000	51539000	1.1323564073508874
chr13	51540000	51541000	-0.1858967062170495
chr13	51541000	51542000	-1.5625582870843875
chr13	51542000	51543000	0.8281142671552273
chr13	51543000	51544000	-0.8015580463552332
chr13	51544000	51545000	-0.2773077302111704
chr13	51546000	51547000	-2.9359506596694795
chr13	51549000	51550000	0.17407740460845117
chr13	51550000	51551000	0.18558993363450446
chr13	51551000	51552000	-1.1279164799229866
chr13	51552000	51553000	-0.8019106672661416
chr13	51553000	51554000	-1.3520810835005956
chr13	51554000	51555000	-0.881453618464163
chr13	51555000	51556000	-1.0397877550191825
chr13	51556000	51557000	-0.7147585215971287
chr13	51557000	51558000	-1.6111530262164169
chr13	51558000	51559000	-0.49722513142101543
chr13	51559000	51560000	0.9921521277211715
chr13	51560000	51561000	0.9116239345532637
chr13	51561000	51562000	-1.8647929773732927
chr13	51562000	51563000	0.14912251268698362
chr13	51563000	51564000	-0.48782256419924613
chr13	51564000	51565000	0.2985200109665031
chr13	51565000	51566000	0.803746824337179
chr13	51567000	51568000	-4.188329685253973
chr13	51568000	51569000	-7.510647211241788
chr13	51569000	51570000	-7.667393582205518
chr13	51572000	51573000	-6.927717185639355
chr13	51573000	51574000	-4.026178869568378
chr13	51574000	51575000	-1.6803250083965928
chr13	51576000	51577000	-0.4874831602357423
chr13	51577000	51578000	0.6902195356163103
chr13	51578000	51579000	-0.43096530432799257
chr13	51579000	51580000	-0.2492686829645835
chr13	51580000	51581000	1.3656731443796184
chr13	51581000	51582000	-0.3975271745197232
chr13	51582000	51583000	2.004017191618541
chr13	51583000	51584000	-0.31414448543829127
chr13	51584000	51585000	1.0937352932130833
chr13	51585000	51586000	0.22162547396600793
chr13	51586000	51587000	0.2876809964110876
chr13	51587000	51588000	1.2471196774794608
chr13	51588000	51589000	0.4702074435852734
chr13	51589000	51590000	-0.8437085977030879
chr13	51590000	51591000	-0.8369366750837306
chr13	51591000	51592000	1.1226661835435783
chr13	51593000	51594000	0.12849510611533274
chr13	51594000	51595000	1.2695723716962677
chr13	51595000	51596000	2.1975375758730196
chr13	51596000	51597000	-0.3565073182733745
chr13	51597000	51598000	-0.984995626928012
chr13	51598000	51599000	-0.3716762249308508
chr13	51599000	51600000	-1.0562515735564588
chr13	51600000	51601000	-0.436763710063677
chr13	51601000	51602000	-0.022736751183350765
chr13	51602000	51603000	-1.151946968228888
chr13	51603000	51604000	0.502931739972364
chr13	51604000	51605000	0.5192781076210492
chr13	51605000	51606000	1.07618758597754
chr13	51606000	51607000	1.8852766950404316
chr13	51607000	51608000	0.05127796983934168
chr13	51608000	51609000	0.3721743075704664
chr13	51611000	51612000	-0.06651338351702579
chr13	51612000	51613000	-2.163946171168974
chr13	51613000	51614000	1.960729087867395
chr13	51615000	51616000	2.182647629589946
chr13	51616000	51617000	-0.27482946386260726
chr13	51617000	51618000	0.9395052037631278
chr13	51618000	51619000	0.2738095062988922
chr13	51619000	51620000	0.08792912735805734
chr13	51621000	51622000	1.0280253553691492
chr13	51622000	51623000	-0.13631987791068803
chr13	51623000	51624000	-0.30365876497257616
chr13	51624000	51625000	0.46046136261652076
chr13	51625000	51626000	0.6107281897156239
chr13	51626000	51627000	1.904708116751672
chr13	51627000	51628000	1.0769558756296798
chr13	51628000	51629000	1.1686230417491885
chr13	51632000	51633000	-0.3884857396173337
chr13	51633000	51634000	-0.7601637724733686
chr13	51634000	51635000	-0.36230095077704877
chr13	51635000	51636000	-0.11317725890053998
chr13	51636000	51637000	0.16698547685490084
chr13	51637000	51638000	1.3723764367210738
chr13	51638000	51639000	0.8996101748630649
chr13	51639000	51640000	-0.10472920129337882
chr13	51640000	51641000	-0.1982257175775709
chr13	51643000	51644000	0.6618674077583568
chr13	51644000	51645000	0.2663581498756798
chr13	51645000	51646000	0.8011076611682194
chr13	51646000	51647000	0.6757116291421309
chr13	51647000	51648000	1.4788967745794215
chr13	51648000	51649000	0.5876840745145981
chr13	51650000	51651000	-3.598562051098324
chr13	51651000	51652000	-5.447315433574487
chr13	51652000	51653000	-5.136010275080727
chr13	51653000	51654000	-3.7830812326241166
chr13	51654000	51655000	-3.101342765951224
chr13	51655000	51656000	-0.057300280580032475
chr13	51657000	51658000	0.42838024170444566
chr13	51658000	51659000	-1.7523921921560723
chr13	51659000	51660000	-0.13842861213945137
chr13	51660000	51661000	0.001537288741840235
chr13	51661000	51662000	-0.6236902802557253
chr13	51662000	51663000	-0.17461856005168874
chr13	51663000	51664000	-0.44366036401261644
chr13	51664000	51665000	1.2384738819530752
chr13	51665000	51666000	0.16713384614950025
chr13	51666000	51667000	-2.067747128224256
chr13	51668000	51669000	0.6209558914492554
chr13	51669000	51670000	-0.7549652514359979
chr13	51670000	51671000	0.7273571524223216
chr13	51672000	51673000	2.4825930398492684
chr13	51673000	51674000	0.03395429866685958
chr13	51674000	51675000	1.851440977450956
chr13	51675000	51676000	1.1485219677473244
chr13	51676000	51677000	0.35111749289101946
chr13	51677000	51678000	0.5901841286508359
chr13	51678000	51679000	0.39423910180331256
chr13	51679000	51680000	0.22850788006414116
chr13	51680000	51681000	0.43757718997142653
chr13	51681000	51682000	-0.6053439875982937
chr13	51682000	51683000	-0.39272681748768135
chr13	51683000	51684000	-0.7676468034589062
chr13	51684000	51685000	1.464226273009942
chr13	51685000	51686000	0.14870383523272213
chr13	51686000	51687000	0.549541799707644
chr13	51687000	51688000	0.9137439673093498
chr13	51688000	51689000	-0.34426417362439976
chr13	51689000	51690000	-0.46553608068648317
chr13	51692000	51693000	-5.8758529483071795
chr13	51694000	51695000	-5.052989977567777
chr13	51695000	51696000	-4.340237117055776
chr13	51696000	51697000	-1.6231154799333882
chr13	51697000	51698000	-0.9478390689401487
chr13	51698000	51699000	1.3151302615867801
chr13	51699000	51700000	-0.37196451536167
chr13	51700000	51701000	-0.3351579891851992
chr13	51702000	51703000	0.8709066117079848
chr13	51703000	51704000	0.054549639957993064
chr13	51704000	51705000	2.0419636484822234
chr13	51705000	51706000	-0.2342647149279548
chr13	51706000	51707000	0.07707045441498307
chr13	51709000	51710000	-2.7856066859684985
chr13	51710000	51711000	-1.862546500713163
chr13	51711000	51712000	-2.118197670223844
chr13	51712000	51713000	-3.5143020630601485
chr13	51715000	51716000	0.4822137149366963
chr13	51717000	51718000	0.16275073085441766
chr13	51718000	51719000	0.24177037616716188
chr13	51719000	51720000	1.0024395121813563
chr13	51720000	51721000	1.591807158988296
chr13	51723000	51724000	0.039361926114459
chr13	51725000	51726000	0.7722412527857729
chr13	51726000	51727000	0.44186064546834364
chr13	51727000	51728000	1.9812101006917657
chr13	51728000	51729000	0.37492881960436053
chr13	51729000	51730000	0.985641940782169
chr13	51730000	51731000	1.837431281915484
chr13	51731000	51732000	1.2221050659142543
chr13	51732000	51733000	1.2896843174056074
chr13	51733000	51734000	0.8291860727523461
chr13	51734000	51735000	-0.7595829186845956
chr13	51735000	51736000	1.8503138050778072
chr13	51736000	51737000	0.5268960244791161
chr13	51738000	51739000	-0.287997579342825
chr13	51739000	51740000	2.057921509673321
chr13	51741000	51742000	1.2640951975985013
chr13	51742000	51743000	2.0980778103783857
chr13	51743000	51744000	1.9436009016019096
chr13	51744000	51745000	1.3758430323674553
chr13	51746000	51747000	0.29467339822040833
chr13	51747000	51748000	1.375200858939143
chr13	51748000	51749000	3.051141184280195
chr13	51749000	51750000	-0.25920791089292294
chr13	51752000	51753000	0.9713952547481719
chr13	51753000	51754000	1.9783288929661906
chr13	51754000	51755000	1.272266355777345
chr13	51755000	51756000	2.0861713356434666
chr13	51756000	51757000	1.972469964521205
chr13	51757000	51758000	0.32171497387281395
chr13	51759000	51760000	0.08702368044548786
chr13	51760000	51761000	1.0820269337726516
chr13	51761000	51762000	2.5983314987855475
chr13	51763000	51764000	0.44076674458865855
chr13	51764000	51765000	3.2399953722805925
chr13	51765000	51766000	2.176135016936559
chr13	51766000	51767000	2.707735217452839
chr13	51768000	51769000	-0.6845994857720099
chr13	51769000	51770000	2.1952774602965133
chr13	51770000	51771000	0.11712176733548765
chr13	51771000	51772000	3.2247795231793908
chr13	51772000	51773000	0.5625307672848949
chr13	51773000	51774000	1.8682599126689838
chr13	51777000	51778000	0.6874917820169143
chr13	51778000	51779000	3.720918173075988
chr13	51779000	51780000	1.5340771819481929
chr13	51780000	51781000	0.005910326517837841
chr13	51781000	51782000	1.0047011953277476
chr13	51782000	51783000	4.178226379703742
chr13	51783000	51784000	2.372199485329971
chr13	51784000	51785000	-0.8593013551283335
chr13	51785000	51786000	-1.3047636997200758
chr13	51786000	51787000	1.1403393317499373
chr13	51787000	51788000	1.4332936464282768
chr13	51789000	51790000	-0.5120230959400098
chr13	51790000	51791000	2.070561172812376
chr13	51792000	51793000	0.5379780584997202
chr13	51793000	51794000	2.4489109928447723
chr13	51794000	51795000	0.6222184186434156
chr13	51795000	51796000	0.8186149430336637
chr13	51796000	51797000	2.468509796415359
chr13	51797000	51798000	2.9605378469163015
chr13	51798000	51799000	1.6848609168579973
chr13	51799000	51800000	3.30123557976922
chr13	51800000	51801000	-1.2568885343085858
chr13	51801000	51802000	0.5749386613415484
chr13	51803000	51804000	0.7354809461060161
chr13	51804000	51805000	1.6028567749586837
chr13	51805000	51806000	1.3048390189534584
chr13	51806000	51807000	0.33226106995362303
chr13	51807000	51808000	4.912034720579809
chr13	51808000	51809000	2.7642436061405466
chr13	51809000	51810000	1.0184317675184724
chr13	51810000	51811000	-0.35368646496582085
chr13	51811000	51812000	0.7580603037502277
chr13	51812000	51813000	0.010276592784102749
chr13	51813000	51814000	1.6919811790462753
chr13	51814000	51815000	-0.41205181314881156
chr13	51816000	51817000	0.5745609312308666
chr13	51817000	51818000	2.17045663615577
chr13	51818000	51819000	2.23206116742204
chr13	51819000	51820000	2.813972399392669
chr13	51820000	51821000	2.1578877128110756
chr13	51822000	51823000	1.4251099926632722
chr13	51823000	51824000	-0.33804215287041256
chr13	51824000	51825000	0.3430558360707811
chr13	51825000	51826000	0.7822896090289564
chr13	51827000	51828000	1.8952255985033413
chr13	51828000	51829000	3.774488036700795
chr13	51829000	51830000	1.0496704020048806
chr13	51830000	51831000	-0.4623827325095076
chr13	51831000	51832000	2.092581420187214
chr13	51832000	51833000	3.016265088451015
chr13	51833000	51834000	0.28951497139393345
chr13	51834000	51835000	2.119208207573555
chr13	51836000	51837000	1.1878453917369909
chr13	51837000	51838000	2.563989982410479
chr13	51838000	51839000	1.9012235576128271
chr13	51839000	51840000	2.619614552602573
chr13	51840000	51841000	1.6514232298099625
chr13	51841000	51842000	1.615702212978709
chr13	51843000	51844000	0.21033371657540448
chr13	51845000	51846000	1.0454026318231004
chr13	51847000	51848000	1.6223238453489812
chr13	51848000	51849000	1.2896534129185262
chr13	51849000	51850000	0.5736193479751519
chr13	51850000	51851000	0.1526826153357186
chr13	51852000	51853000	-2.944754606690868
chr13	51853000	51854000	1.5304615343005181
chr13	51854000	51855000	0.5209329859916523
chr13	51855000	51856000	2.108132881540266
chr13	51856000	51857000	1.6797102754275235
chr13	51857000	51858000	-0.4347008002423985
chr13	51858000	51859000	1.1378781994793288
chr13	51861000	51862000	-0.8816702303232252
chr13	51862000	51863000	1.944862719983586
chr13	51863000	51864000	0.11012533988063582
chr13	51864000	51865000	0.10247368572281637
chr13	51865000	51866000	0.48167765187033323
chr13	51866000	51867000	1.950072868531804
chr13	51867000	51868000	-0.444640436643392
chr13	51868000	51869000	2.2125736274682284
chr13	51869000	51870000	1.4350211561801052
chr13	51872000	51873000	1.1613684133822841
chr13	51873000	51874000	-0.2645768475904219
chr13	51874000	51875000	-0.19569821664915663
chr13	51875000	51876000	0.7566055186740773
chr13	51876000	51877000	-0.7824139935521353
chr13	51877000	51878000	0.5363255813192264
chr13	51878000	51879000	1.301459086541477
chr13	51879000	51880000	0.404709817416087
chr13	51881000	51882000	0.46593867772425257
chr13	51883000	51884000	-0.6487680520217475
chr13	51884000	51885000	0.3543494490073908
chr13	51885000	51886000	0.38744913163694805
chr13	51886000	51887000	-0.588589829021153
chr13	51887000	51888000	1.020209881635094
chr13	51889000	51890000	-0.24459468187864533
chr13	51890000	51891000	-0.020043428218341965
chr13	51891000	51892000	-0.7317427141916615
chr13	51892000	51893000	0.7311817213217466
chr13	51893000	51894000	1.9083321524330177
chr13	51894000	51895000	-1.194457784853294
chr13	51895000	51896000	0.6524519037251365
chr13	51896000	51897000	-1.2836983835639637
chr13	51900000	51901000	-0.5116049319761783
chr13	51903000	51904000	0.23634336696254163
chr13	51904000	51905000	-1.2703347103372293
chr13	51905000	51906000	1.0592175007953428
chr13	51906000	51907000	1.7375712052130143
chr13	51907000	51908000	1.9305730028904402
chr13	51909000	51910000	1.5992377501432788
chr13	51910000	51911000	2.0895924172920344
chr13	51911000	51912000	1.1752637697760875
chr13	51912000	51913000	1.8663988755449614
chr13	51913000	51914000	0.32075558045668784
chr13	51914000	51915000	1.2845844933208945
chr13	51915000	51916000	1.541727330716487
chr13	51916000	51917000	0.9302878911600588
chr13	51917000	51918000	0.3644486120661947
chr13	51919000	51920000	-0.03819146058901124
chr13	51920000	51921000	0.6913499640784823
chr13	51921000	51922000	-0.8297346711988831
chr13	51922000	51923000	0.48871726453817843
chr13	51923000	51924000	2.7976870555949107
chr13	51924000	51925000	-0.43258557916587814
chr13	51925000	51926000	-0.13382187918063085
chr13	51926000	51927000	1.7491899483294615
chr13	51927000	51928000	0.7787465790223858
chr13	51928000	51929000	0.13679957180501004
chr13	51929000	51930000	0.40257795584456485
chr13	51930000	51931000	-2.0351543759204507
chr13	51933000	51934000	0.2455304127451009
chr13	51934000	51935000	2.5331187794165504
chr13	51935000	51936000	1.294795837095641
chr13	51936000	51937000	0.31071982470295983
chr13	51941000	51942000	-0.21541105700829435
chr13	51942000	51943000	1.8852597155529764
chr13	51943000	51944000	-0.39563750564556627
chr13	51944000	51945000	2.1460085578534276
chr13	51945000	51946000	2.0449512786501036
chr13	51947000	51948000	0.327085012508922
chr13	51948000	51949000	-0.5148149415930663
chr13	51949000	51950000	-0.8628368117909481
chr13	51950000	51951000	1.3584895788855624
chr13	51951000	51952000	-0.4038864638397834
chr13	51952000	51953000	-0.2701253767498774
chr13	51954000	51955000	2.259884054292657
chr13	51955000	51956000	2.123919549329566
chr13	51956000	51957000	1.1203526629462919
chr13	51957000	51958000	-0.45117925030174516
chr13	51958000	51959000	0.42781097472635526
chr13	51960000	51961000	-0.17013178358230197
chr13	51961000	51962000	-1.143764560725746
chr13	51962000	51963000	1.1335418399797659
chr13	51964000	51965000	1.2443835931399903
chr13	51965000	51966000	1.6846726326412995
chr13	51966000	51967000	2.185875634667122
chr13	51967000	51968000	-0.45310511075083154
chr13	51968000	51969000	-0.3289325215769228
chr13	51969000	51970000	-0.5849857759361762
chr13	51970000	51971000	0.9089191596088797
chr13	51972000	51973000	1.4067007085176506
chr13	51973000	51974000	-0.2589374167529528
chr13	51974000	51975000	0.8952305152650218
chr13	51975000	51976000	1.9697969911198556
chr13	51976000	51977000	-0.6453694761338749
chr13	51977000	51978000	-0.041035526208587185
chr13	51979000	51980000	0.7413620319792656
chr13	51980000	51981000	1.350049501168238
chr13	51981000	51982000	-0.041545003718046015
chr13	51982000	51983000	1.5181667901065892
chr13	51983000	51984000	1.328461032768449
chr13	51984000	51985000	-1.0569610598179036
chr13	51985000	51986000	-1.0429083474198655
chr13	51986000	51987000	0.5750939889167924
chr13	51987000	51988000	-1.6747920870608775
chr13	51989000	51990000	-0.3196656710300731
chr13	51991000	51992000	0.06525826701613904
chr13	51993000	51994000	0.5178440486461486
chr13	51994000	51995000	-1.419033315206073
chr13	51995000	51996000	-0.11780307756159661
chr13	51996000	51997000	1.1406016702142259
chr13	51997000	51998000	-1.3070073017963628
chr13	51998000	51999000	0.5906470262594864
chr13	51999000	52000000	1.02417995071718
chr13	52000000	52001000	0.48266729119227925
chr13	52001000	52002000	1.498884499128034
chr13	52003000	52004000	0.7730939697392362
chr13	52004000	52005000	1.2761213295728069
chr13	52005000	52006000	-0.2917788153888087
chr13	52006000	52007000	-0.36393706104129525
chr13	52007000	52008000	0.5641949506710914
chr13	52008000	52009000	-0.5684054796692624
chr13	52009000	52010000	-1.7852101050179374
chr13	52012000	52013000	2.076739023775135
chr13	52013000	52014000	1.0587579294897758
chr13	52014000	52015000	-0.03687031465719227
chr13	52015000	52016000	2.190574685501878
chr13	52016000	52017000	1.8675673036297127
chr13	52017000	52018000	0.10685741031493161
chr13	52018000	52019000	-2.0964635842819135
chr13	52020000	52021000	0.37990350746136275
chr13	52021000	52022000	-0.15169866311412888
chr13	52022000	52023000	0.1318598489557212
chr13	52024000	52025000	2.9264350036747317
chr13	52025000	52026000	1.4394867112844711
chr13	52026000	52027000	0.9267391078064399
chr13	52027000	52028000	0.9464603149698733
chr13	52028000	52029000	-1.2396458926591356
chr13	52029000	52030000	0.8032788975405232
chr13	52030000	52031000	1.4381372436239455
chr13	52031000	52032000	0.13128937799663723
chr13	52032000	52033000	-0.42018761129886684
chr13	52033000	52034000	1.1899638723708363
chr13	52035000	52036000	0.6221167097644855
chr13	52036000	52037000	2.633155532193546
chr13	52037000	52038000	0.5760701955483226
chr13	52039000	52040000	1.5376228801451428
chr13	52042000	52043000	2.812259296371499
chr13	52044000	52045000	1.674463508241826
chr13	52047000	52048000	0.8231002257628997
chr13	52048000	52049000	2.1724522514335423
chr13	52049000	52050000	2.4332466985638197
chr13	52053000	52054000	-1.6209842563198464
chr13	52055000	52056000	-2.589368635654828
chr13	52060000	52061000	-0.3532237938322383
chr13	52061000	52062000	-0.825017653774495
chr13	52062000	52063000	-0.46484348197038966
chr13	52065000	52066000	-1.3905948718870893
chr13	52068000	52069000	0.6262793816656591
chr13	52069000	52070000	1.3309081322990293
chr13	52070000	52071000	1.2153486058430278
chr13	52071000	52072000	2.31736747411374
chr13	52072000	52073000	2.319668841363724
chr13	52073000	52074000	1.6063281340021436
chr13	52074000	52075000	0.016778234838327813
chr13	52076000	52077000	1.9903481866928185
chr13	52077000	52078000	0.5914528788510841
chr13	52078000	52079000	1.689629638547526
chr13	52081000	52082000	0.5641855185266152
chr13	52082000	52083000	-0.31644619495198795
chr13	52083000	52084000	2.1603114973999356
chr13	52085000	52086000	0.31093184472806773
chr13	52086000	52087000	-0.9754316260833783
chr13	52089000	52090000	-0.07900260846261643
chr13	52090000	52091000	0.44483411533982364
chr13	52091000	52092000	1.435916970942165
chr13	52092000	52093000	0.07783531008102892
chr13	52093000	52094000	1.417751651093309
chr13	52094000	52095000	1.592476225320553
chr13	52095000	52096000	0.9775109465406557
chr13	52096000	52097000	2.4049533156088843
chr13	52097000	52098000	0.6217524383159507
chr13	52098000	52099000	-0.4430617395144416
chr13	52099000	52100000	1.9373263689527027
chr13	52100000	52101000	1.1936725698396216
chr13	52101000	52102000	-0.5885772943769436
chr13	52102000	52103000	-0.051664050098686874
chr13	52103000	52104000	0.7047935620315605
chr13	52104000	52105000	2.101235538610219
chr13	52105000	52106000	1.0953100533697613
chr13	52107000	52108000	2.042054336339689
chr13	52108000	52109000	2.5141214387624116
chr13	52109000	52110000	2.090302822059612
chr13	52110000	52111000	1.261996708208451
chr13	52111000	52112000	2.316961895169561
chr13	52112000	52113000	1.3943426366207141
chr13	52113000	52114000	2.255287875627724
chr13	52114000	52115000	0.17196027003971492
chr13	52117000	52118000	0.3238264798376443
chr13	52118000	52119000	2.4185896457244067
chr13	52119000	52120000	1.7109379477444455
chr13	52122000	52123000	-0.40328005741236334
chr13	52124000	52125000	2.258102132689377
chr13	52125000	52126000	-0.6719969657733149
chr13	52126000	52127000	2.731573704762074
chr13	52127000	52128000	-1.271804473044423
chr13	52128000	52129000	1.9809675269604652
chr13	52129000	52130000	0.6236739754317471
chr13	52130000	52131000	-0.043742654453865513
chr13	52131000	52132000	0.6830787146478062
chr13	52132000	52133000	1.410224430041518
chr13	52133000	52134000	1.6827409277769365
chr13	52134000	52135000	0.2204404930554109
chr13	52135000	52136000	0.9460580535418938
chr13	52136000	52137000	1.4279926477662876
chr13	52137000	52138000	1.8613037887008685
chr13	52138000	52139000	-0.24657286542056517
chr13	52139000	52140000	0.9182637028399173
chr13	52141000	52142000	0.35528867004640324
chr13	52142000	52143000	1.3414440966489807
chr13	52143000	52144000	-1.6817125472083738
chr13	52144000	52145000	-0.20519934097770223
chr13	52145000	52146000	-0.7777040062435724
chr13	52146000	52147000	0.6701641167104582
chr13	52147000	52148000	-0.7081891331991046
chr13	52148000	52149000	0.30095517962814755
chr13	52150000	52151000	1.9750182907280645
chr13	52151000	52152000	0.9704251986774018
chr13	52152000	52153000	-0.020692907803447663
chr13	52153000	52154000	-0.7626220450612737
chr13	52156000	52157000	0.8225574618737008
chr13	52157000	52158000	-0.9203168966869353
chr13	52158000	52159000	-0.05736598527425072
chr13	52159000	52160000	0.59861388696325
chr13	52161000	52162000	1.4117650301605031
chr13	52162000	52163000	-0.5576901194513035
chr13	52163000	52164000	1.1489324544974702
chr13	52164000	52165000	0.7848775564042756
chr13	52165000	52166000	-1.3528462147443634
chr13	52167000	52168000	0.14358594759279608
chr13	52168000	52169000	1.9601997130737272
chr13	52169000	52170000	0.742225775938334
chr13	52170000	52171000	1.6105467669813305
chr13	52171000	52172000	3.3134192402771756
chr13	52172000	52173000	0.3801739981772338
chr13	52173000	52174000	1.4556371897083717
chr13	52174000	52175000	0.8717337420377144
chr13	52175000	52176000	0.996001458326385
chr13	52176000	52177000	1.4622035995261145
chr13	52177000	52178000	-0.3953513033942912
chr13	52178000	52179000	-0.7685850054318492
chr13	52179000	52180000	0.005192937408021219
chr13	52180000	52181000	0.9480782967482501
chr13	52181000	52182000	1.9467763263066395
chr13	52182000	52183000	1.4171269505788566
chr13	52186000	52187000	0.4284007051669159
chr13	52187000	52188000	2.966951127545199
chr13	52188000	52189000	1.455516843568276
chr13	52189000	52190000	1.6969752733592
chr13	52190000	52191000	2.3241095233710887
chr13	52191000	52192000	0.5596756933105618
chr13	52192000	52193000	-0.3015428829242851
chr13	52193000	52194000	0.2643305961187804
chr13	52194000	52195000	-0.017699005743076573
chr13	52195000	52196000	0.22815676711503505
chr13	52197000	52198000	1.6317772339421721
chr13	52198000	52199000	-1.9530145538669577
chr13	52199000	52200000	-2.5814835539119443
chr13	52200000	52201000	-1.3112457845122687
chr13	52201000	52202000	-0.5632312432141686
chr13	52202000	52203000	-2.1824861232854627
chr13	52203000	52204000	-2.5657208130715925
chr13	52204000	52205000	-2.738896423182075
chr13	52205000	52206000	-1.7602769044057656
chr13	52206000	52207000	-1.5480538942383044
chr13	52207000	52208000	-1.1349556578198028
chr13	52208000	52209000	-2.1996418204238855
chr13	52210000	52211000	-2.244841614986754
chr13	52211000	52212000	-3.0137108205201817
chr13	52212000	52213000	-0.7090865385821874
chr13	52213000	52214000	-1.67562139364812
chr13	52214000	52215000	-3.305155310793773
chr13	52215000	52216000	-2.3569588579361
chr13	52216000	52217000	-1.7364239240767148
chr13	52217000	52218000	-1.6784826672854671
chr13	52225000	52226000	-3.154598578302435
chr13	52226000	52227000	-2.3735450413699306
chr13	52255000	52256000	-5.340650825375184
chr13	52264000	52265000	-3.62067106113777
chr13	52283000	52284000	-1.0199174749505484
chr13	52292000	52293000	-1.5326907962162108
chr13	52300000	52301000	-3.5244629245217407
chr13	52301000	52302000	-2.0185650090303073
chr13	52308000	52309000	-0.5759699166911979
chr13	52309000	52310000	-3.3833446526679456
chr13	52310000	52311000	-2.725674422986986
chr13	52311000	52312000	-3.2426567080684108
chr13	52312000	52313000	-0.07819598499164529
chr13	52313000	52314000	-3.2944201526943457
chr13	52314000	52315000	-0.8952863920339086
chr13	52316000	52317000	-0.8668904497233477
chr13	52317000	52318000	-1.597160965364377
chr13	52318000	52319000	-0.07482635944648211
chr13	52320000	52321000	-1.6644138375655182
chr13	52325000	52326000	-0.7287839684617986
chr13	52326000	52327000	-4.10243063346555
chr13	52335000	52336000	-1.304764326500848
chr13	52336000	52337000	-1.0705506731208325
chr13	52338000	52339000	0.706702269237844
chr13	52339000	52340000	0.3732663906554518
chr13	52340000	52341000	-1.0994210055939622
chr13	52341000	52342000	-0.5705637793214273
chr13	52342000	52343000	-0.8967093479232776
chr13	52344000	52345000	-1.4742901279415177
chr13	52345000	52346000	-1.083395891661051
chr13	52348000	52349000	2.225479792319503
chr13	52349000	52350000	0.0921753618701767
chr13	52353000	52354000	0.18321750874996728
chr13	52355000	52356000	-2.170256131288885
chr13	52356000	52357000	0.06392523945048244
chr13	52357000	52358000	-0.2426023452446131
chr13	52358000	52359000	-0.758316355657585
chr13	52359000	52360000	-2.5563953938902264
chr13	52364000	52365000	0.2898658946470023
chr13	52366000	52367000	-1.9988834958458606
chr13	52368000	52369000	1.254975756182548
chr13	52369000	52370000	-1.5071938428467397
chr13	52370000	52371000	0.39553475780307285
chr13	52373000	52374000	-0.009397478538226327
chr13	52374000	52375000	-1.4071085655279258
chr13	52377000	52378000	-0.28325999367157956
chr13	52379000	52380000	1.8771080757395933
chr13	52381000	52382000	1.4831436990139761
chr13	52382000	52383000	1.4506540622815127
chr13	52383000	52384000	0.20671092066045743
chr13	52385000	52386000	2.42724917280838
chr13	52386000	52387000	2.504743654244489
chr13	52387000	52388000	0.34215922542321053
chr13	52388000	52389000	2.0343293824883255
chr13	52389000	52390000	2.606358480965086
chr13	52390000	52391000	-0.328160221954385
chr13	52393000	52394000	1.2020461248683711
chr13	52394000	52395000	0.6678732731336062
chr13	52395000	52396000	0.8913017093802563
chr13	52396000	52397000	-0.5474569275782301
chr13	52397000	52398000	3.0707260420074807
chr13	52398000	52399000	2.705051305647002
chr13	52399000	52400000	1.1682785941289837
chr13	52400000	52401000	3.059006573223455
chr13	52402000	52403000	1.7783725854940509
chr13	52404000	52405000	1.0029659061986773
chr13	52405000	52406000	1.2423385003812681
chr13	52406000	52407000	-0.25516941403787513
chr13	52407000	52408000	-4.585644701123483
chr13	52408000	52409000	-0.3148526220779606
chr13	52409000	52410000	1.0985829047308415
chr13	52411000	52412000	0.9185070491035059
chr13	52412000	52413000	0.4568747188264503
chr13	52413000	52414000	1.0514738329965814
chr13	52414000	52415000	0.5823962316270734
chr13	52415000	52416000	2.9760048464470406
chr13	52416000	52417000	0.661906334774462
chr13	52417000	52418000	2.7539049676505427
chr13	52419000	52420000	-0.40239730502087245
chr13	52422000	52423000	-0.6716722844914722
chr13	52423000	52424000	2.2215531063788423
chr13	52424000	52425000	0.3345116792959736
chr13	52426000	52427000	2.292305999019965
chr13	52427000	52428000	-0.09081197567630572
chr13	52428000	52429000	0.6705940901605661
chr13	52429000	52430000	1.1019713904545367
chr13	52432000	52433000	0.24212006848695272
chr13	52433000	52434000	0.5399612316444613
chr13	52435000	52436000	1.6486417897807943
chr13	52436000	52437000	3.3429576036755524
chr13	52437000	52438000	-0.7329870269167194
chr13	52438000	52439000	1.9187228490184585
chr13	52439000	52440000	0.33635545122236915
chr13	52440000	52441000	0.8265467140233794
chr13	52441000	52442000	-1.1511814037200305
chr13	52442000	52443000	1.1443671535077011
chr13	52443000	52444000	0.3974609168825896
chr13	52444000	52445000	1.845791293739167
chr13	52448000	52449000	1.8147118230998471
chr13	52449000	52450000	2.5546791437729905
chr13	52450000	52451000	3.2194456729216374
chr13	52453000	52454000	0.896046389484442
chr13	52454000	52455000	0.4242876684144356
chr13	52455000	52456000	1.9732761165582973
chr13	52456000	52457000	-2.5643464448831423
chr13	52457000	52458000	-0.8820019446852342
chr13	52458000	52459000	0.6285348811153187
chr13	52459000	52460000	-0.3189271036478544
chr13	52462000	52463000	0.09554899029966515
chr13	52463000	52464000	-1.830492822967161
chr13	52465000	52466000	-0.9989443131258582
chr13	52466000	52467000	-1.7384848454549575
chr13	52468000	52469000	0.8909371690927672
chr13	52470000	52471000	1.4861768244333873
chr13	52471000	52472000	1.4529548714698284
chr13	52472000	52473000	-1.6613836397175492
chr13	52473000	52474000	0.39723324692771605
chr13	52474000	52475000	1.0753824146792752
chr13	52475000	52476000	0.40570950083445473
chr13	52476000	52477000	-0.16258398576410257
chr13	52477000	52478000	-2.1319234673964647
chr13	52478000	52479000	-1.7219737248881606
chr13	52479000	52480000	-2.539322544856142
chr13	52480000	52481000	-0.7113003699716538
chr13	52483000	52484000	0.628068233290435
chr13	52484000	52485000	-1.2271696475951865
chr13	52485000	52486000	-1.7609810486692519
chr13	52562000	52563000	-0.9934911489512892
chr13	52579000	52580000	-0.16294449979093228
chr13	52580000	52581000	-2.0057444320933993
chr13	52581000	52582000	-0.666943136569984
chr13	52588000	52589000	-0.5859866175529478
chr13	52589000	52590000	-1.0317839112430094
chr13	52590000	52591000	0.264885428433918
chr13	52591000	52592000	-0.9873488851502803
chr13	52592000	52593000	-1.457067558193825
chr13	52593000	52594000	0.5285511334751335
chr13	52594000	52595000	-1.320120743875457
chr13	52595000	52596000	0.43600075620167256
chr13	52597000	52598000	1.0869859193578864
chr13	52599000	52600000	0.4496621595080506
chr13	52600000	52601000	0.9983251933152998
chr13	52601000	52602000	-1.3111525972716547
chr13	52603000	52604000	1.891775874317075
chr13	52605000	52606000	0.8507745234522613
chr13	52606000	52607000	-1.2049670922465425
chr13	52607000	52608000	1.619427400377111
chr13	52608000	52609000	0.19144616308973306
chr13	52609000	52610000	-0.23103101038929835
chr13	52610000	52611000	0.6406661570496902
chr13	52611000	52612000	-1.9865607560298733
chr13	52612000	52613000	-0.6731126260442661
chr13	52614000	52615000	1.55809993039179
chr13	52615000	52616000	1.7802714470157277
chr13	52617000	52618000	1.5948736208990335
chr13	52618000	52619000	0.669773600695304
chr13	52620000	52621000	0.9662238097538602
chr13	52621000	52622000	-0.0828430343580596
chr13	52622000	52623000	-2.330405482114971
chr13	52623000	52624000	1.5179329711823206
chr13	52624000	52625000	0.72657642998968
chr13	52627000	52628000	-0.059093863347969344
chr13	52628000	52629000	-1.0557040633908328
chr13	52629000	52630000	0.4201900958483356
chr13	52630000	52631000	-0.13252198894762493
chr13	52631000	52632000	0.35244380247882806
chr13	52632000	52633000	1.2543861483254186
chr13	52633000	52634000	-1.1826379102076248
chr13	52634000	52635000	-1.945885691518655
chr13	52636000	52637000	0.2571360803416721
chr13	52637000	52638000	1.1027457980886783
chr13	52638000	52639000	0.8061315547951132
chr13	52640000	52641000	1.4097280477714198
chr13	52641000	52642000	0.8812840813099305
chr13	52642000	52643000	0.4898369010532246
chr13	52643000	52644000	1.5223244232302409
chr13	52644000	52645000	1.7262935356002072
chr13	52646000	52647000	-0.7962075123961192
chr13	52649000	52650000	0.6132733584951034
chr13	52650000	52651000	0.5084011072289688
chr13	52653000	52654000	-2.4468939111976615
chr13	52655000	52656000	1.1023079766618697
chr13	52656000	52657000	2.443599914444902
chr13	52657000	52658000	-1.025374455649558
chr13	52661000	52662000	0.15677101819593434
chr13	52662000	52663000	-1.1063592258358041
chr13	52663000	52664000	-0.4857110517145923
chr13	52664000	52665000	0.9069516665951932
chr13	52667000	52668000	-1.8542457437408657
chr13	52669000	52670000	0.03357621008032876
chr13	52670000	52671000	0.8512633281501363
chr13	52671000	52672000	-0.3652498515885885
chr13	52672000	52673000	0.10963710228310723
chr13	52673000	52674000	1.1456524673366977
chr13	52675000	52676000	-0.20782408145312353
chr13	52676000	52677000	-0.045853704151100204
chr13	52677000	52678000	-0.08100600357692404
chr13	52678000	52679000	-0.7441727363837926
chr13	52680000	52681000	-0.616597899593696
chr13	52682000	52683000	-0.8273333195357793
chr13	52683000	52684000	-1.262048688627554
chr13	52686000	52687000	-0.7235321804138338
chr13	52688000	52689000	0.017630240229453756
chr13	52689000	52690000	0.5109765316033191
chr13	52690000	52691000	-2.3608270106464944
chr13	52691000	52692000	-0.29411561899623073
chr13	52692000	52693000	-0.5572078213009057
chr13	52693000	52694000	0.11685912102333557
chr13	52695000	52696000	-1.3993267888805418
chr13	52697000	52698000	0.39609526710421483
chr13	52699000	52700000	-0.6959129767094742
chr13	52700000	52701000	0.023845285782489605
chr13	52701000	52702000	1.2638713817490768
chr13	52702000	52703000	-1.6698912483621633
chr13	52703000	52704000	1.3497722546455655
chr13	52706000	52707000	0.27747141179283097
chr13	52707000	52708000	1.0278552284957094
chr13	52708000	52709000	1.4924497611527792
chr13	52709000	52710000	0.7688575693630149
chr13	52710000	52711000	2.3168410604914085
chr13	52711000	52712000	3.1019464408035295
chr13	52712000	52713000	0.09131357108521546
chr13	52713000	52714000	2.2991227098131026
chr13	52714000	52715000	1.7541909869247376
chr13	52715000	52716000	1.4990834853175241
chr13	52716000	52717000	2.7810345163977974
chr13	52717000	52718000	2.0826262523994314
chr13	52720000	52721000	2.86216698865563
chr13	52721000	52722000	1.9957742402372756
chr13	52722000	52723000	0.8976146877136687
chr13	52723000	52724000	0.9711465729724736
chr13	52725000	52726000	2.0358939491136456
chr13	52726000	52727000	1.4436216165071332
chr13	52727000	52728000	2.0710843663259713
chr13	52728000	52729000	1.2657239069889883
chr13	52729000	52730000	2.258523810782761
chr13	52730000	52731000	0.09612009334228536
chr13	52731000	52732000	0.8162295119850739
chr13	52732000	52733000	0.5917785842102532
chr13	52733000	52734000	2.81766089113625
chr13	52734000	52735000	2.3761256687763908
chr13	52735000	52736000	0.5717972474149089
chr13	52736000	52737000	1.2831431662729689
chr13	52737000	52738000	1.5681816779859914
chr13	52738000	52739000	2.501844314614098
chr13	52739000	52740000	5.425483543974688
chr13	52740000	52741000	2.249621364305748
chr13	52742000	52743000	0.8933612568489678
chr13	52743000	52744000	-0.8215360135136845
chr13	52744000	52745000	0.17849816824311382
chr13	52745000	52746000	0.8248187791937551
chr13	52746000	52747000	0.19316134721724704
chr13	52747000	52748000	-1.9208127401814516
chr13	52748000	52749000	-0.233703511947629
chr13	52749000	52750000	0.7469993212309739
chr13	52750000	52751000	1.1607812927267573
chr13	52751000	52752000	-0.7706743388831037
chr13	52754000	52755000	-0.5731756405618792
chr13	52756000	52757000	-2.663963366443541
chr13	52758000	52759000	0.9759158979259467
chr13	52759000	52760000	-0.6969318640229167
chr13	52760000	52761000	-0.27491850302818777
chr13	52761000	52762000	-0.24071605393383205
chr13	52762000	52763000	0.23404074143430081
chr13	52763000	52764000	0.6355716436561836
chr13	52764000	52765000	0.30654188671769067
chr13	52765000	52766000	-1.8463321042533873
chr13	52766000	52767000	-0.3807735867535693
chr13	52767000	52768000	1.6049755531092516
chr13	52768000	52769000	0.2637645353848244
chr13	52770000	52771000	0.5751271654330545
chr13	52771000	52772000	-0.1771514213226477
chr13	52772000	52773000	0.1522915439262157
chr13	52773000	52774000	1.0665235525864507
chr13	52774000	52775000	-0.5094606526409532
chr13	52775000	52776000	0.28524162406576425
chr13	52776000	52777000	1.0336978627865638
chr13	52777000	52778000	0.5321010819292709
chr13	52778000	52779000	-0.7074497010469676
chr13	52779000	52780000	1.4020122945899303
chr13	52780000	52781000	0.4583019706986001
chr13	52782000	52783000	-1.085989816543688
chr13	52783000	52784000	0.9570975620051426
chr13	52784000	52785000	2.1485753449697262
chr13	52785000	52786000	1.9214891648784005
chr13	52786000	52787000	1.839392752734147
chr13	52787000	52788000	2.0015970783483796
chr13	52788000	52789000	0.9026592660692273
chr13	52792000	52793000	0.311529780987239
chr13	52793000	52794000	-0.20924259852873134
chr13	52795000	52796000	-0.029110037810696612
chr13	52796000	52797000	0.9133735129951916
chr13	52798000	52799000	-0.5250672469964988
chr13	52800000	52801000	0.3100933557899522
chr13	52803000	52804000	1.4531851270632676
chr13	52804000	52805000	0.29649285996642805
chr13	52805000	52806000	-0.11611707777452594
chr13	52806000	52807000	-1.0207556791478527
chr13	52809000	52810000	-0.547767596471514
chr13	52810000	52811000	2.4653291569578775
chr13	52812000	52813000	2.3788473915233417
chr13	52813000	52814000	0.4197648770615653
chr13	52816000	52817000	0.08987793573270168
chr13	52817000	52818000	-0.641853414040353
chr13	52819000	52820000	1.5793163334427234
chr13	52822000	52823000	1.0961488013380822
chr13	52823000	52824000	0.0954752090263601
chr13	52825000	52826000	-0.3033695589967264
chr13	52832000	52833000	1.1547856831696577
chr13	52833000	52834000	-0.05374406993810554
chr13	52834000	52835000	0.6833633722520691
chr13	52835000	52836000	0.2567535824087717
chr13	52836000	52837000	0.27402552998130514
chr13	52837000	52838000	-0.6406575519678545
chr13	52839000	52840000	1.9723507098298738
chr13	52840000	52841000	0.7195039908259075
chr13	52841000	52842000	2.288734260608601
chr13	52842000	52843000	0.5224248992775204
chr13	52843000	52844000	0.044127692082878596
chr13	52844000	52845000	2.264072944518389
chr13	52845000	52846000	3.559653107822774
chr13	52849000	52850000	0.42637440018339173
chr13	52850000	52851000	2.5770912625164546
chr13	52851000	52852000	3.179583355683579
chr13	52852000	52853000	2.46935989921319
chr13	52853000	52854000	1.63202957736812
chr13	52854000	52855000	-0.47239359789663715
chr13	52855000	52856000	1.971340642019559
chr13	52856000	52857000	1.403099779737435
chr13	52857000	52858000	1.2507638716030618
chr13	52860000	52861000	1.2352088198988773
chr13	52861000	52862000	0.926067842272879
chr13	52862000	52863000	2.0020104551187448
chr13	52863000	52864000	-1.8090282182611348
chr13	52864000	52865000	0.7017577997501413
chr13	52866000	52867000	-0.058339492632428554
chr13	52867000	52868000	0.7539047662832132
chr13	52868000	52869000	1.7282615140743347
chr13	52869000	52870000	-2.3103239542036205
chr13	52870000	52871000	1.1976524752746582
chr13	52872000	52873000	-1.1372430469123156
chr13	52873000	52874000	-0.38352713206203565
chr13	52876000	52877000	-0.253318373764918
chr13	52877000	52878000	-0.9602032189154514
chr13	52878000	52879000	0.84437074069702
chr13	52879000	52880000	-0.7933913148900098
chr13	52880000	52881000	0.0701221279013301
chr13	52881000	52882000	1.2758246315412745
chr13	52883000	52884000	-0.92453894699343
chr13	52885000	52886000	-0.7412709017101141
chr13	52886000	52887000	-0.15417011698970715
chr13	52887000	52888000	0.0898825018232002
chr13	52888000	52889000	1.1033827629189443
chr13	52890000	52891000	1.0385655663232567
chr13	52891000	52892000	0.21967719600058022
chr13	52892000	52893000	-0.7639697130138595
chr13	52894000	52895000	1.2534997262994763
chr13	52896000	52897000	1.5547287842809172
chr13	52898000	52899000	-0.46059637276073145
chr13	52899000	52900000	-0.9313350699227158
chr13	52900000	52901000	0.059572799600776605
chr13	52902000	52903000	0.640653444152175
chr13	52903000	52904000	0.8737682528873754
chr13	52905000	52906000	1.4166049943632066
chr13	52906000	52907000	1.7126172607516557
chr13	52907000	52908000	-0.2517824249472812
chr13	52908000	52909000	-0.7305785388555868
chr13	52909000	52910000	0.5736196766298116
chr13	52910000	52911000	-0.27274192948163695
chr13	52911000	52912000	-2.152264046099531
chr13	52912000	52913000	-0.7658291963515621
chr13	52913000	52914000	-0.3322629747712866
chr13	52914000	52915000	-2.417581179947848
chr13	52918000	52919000	-1.6271574873470172
chr13	52919000	52920000	-0.856308421196803
chr13	52920000	52921000	-0.3071991500728281
chr13	52921000	52922000	0.7542337338187259
chr13	52922000	52923000	0.1777332291723581
chr13	52923000	52924000	0.9532069262010486
chr13	52924000	52925000	1.68014141065387
chr13	52926000	52927000	1.432616718172365
chr13	52927000	52928000	1.0737447277183396
chr13	52928000	52929000	-0.11090299878719465
chr13	52929000	52930000	0.05745535016948357
chr13	52930000	52931000	0.47309582449400883
chr13	52931000	52932000	0.34805776337677113
chr13	52932000	52933000	-1.2575498079032235
chr13	52933000	52934000	1.1830852155360694
chr13	52934000	52935000	0.9640890175207761
chr13	52935000	52936000	0.01837468241003485
chr13	52936000	52937000	-0.083420345700828
chr13	52937000	52938000	-0.9325499841155531
chr13	52938000	52939000	-0.8677759213535777
chr13	52939000	52940000	0.24094182903357497
chr13	52940000	52941000	-0.6841160462689921
chr13	52941000	52942000	-0.6180924029075723
chr13	52942000	52943000	0.2549653160756112
chr13	52943000	52944000	1.0781203177767718
chr13	52944000	52945000	-1.6297181043006186
chr13	52945000	52946000	-1.4349778953639505
chr13	52946000	52947000	0.3226091227490887
chr13	52947000	52948000	0.9207881557514754
chr13	52948000	52949000	0.3222186877305041
chr13	52949000	52950000	0.011392871380804562
chr13	52950000	52951000	-0.2850583398692944
chr13	52951000	52952000	-0.7248766371648792
chr13	52952000	52953000	-0.6297404548811276
chr13	52953000	52954000	-2.1889724494061467
chr13	52954000	52955000	-0.7820496083660604
chr13	52955000	52956000	-1.0810135203108457
chr13	52956000	52957000	-0.09797420179819159
chr13	52957000	52958000	0.40089919400710433
chr13	52958000	52959000	0.5968126915415487
chr13	52959000	52960000	-0.4411653718892789
chr13	52960000	52961000	-0.9652160293787739
chr13	52961000	52962000	0.19904078743931633
chr13	52962000	52963000	0.6991569970361975
chr13	52963000	52964000	-0.033409005973486415
chr13	52964000	52965000	-0.9326669218617631
chr13	52965000	52966000	0.35202476447084413
chr13	52966000	52967000	-0.48702254865019273
chr13	52967000	52968000	-1.961635551099889
chr13	52969000	52970000	-1.7239850003320865
chr13	52970000	52971000	-1.1400280187337326
chr13	52972000	52973000	-0.5460470965600255
chr13	52973000	52974000	-0.6572335061629753
chr13	52974000	52975000	-1.5852623496282927
chr13	52976000	52977000	-0.0961561926031507
chr13	52977000	52978000	-1.7509181598901287
chr13	52978000	52979000	-0.13257912255389293
chr13	52979000	52980000	-0.789941337798124
chr13	52980000	52981000	-2.4220556094680394
chr13	52981000	52982000	-0.7684619962331715
chr13	52982000	52983000	-0.8443032850966491
chr13	52984000	52985000	-0.4676764687614486
chr13	52985000	52986000	-1.0013745079106116
chr13	52986000	52987000	-1.2148969580753664
chr13	52987000	52988000	0.6052666626802362
chr13	52990000	52991000	0.18846111079835884
chr13	52991000	52992000	0.20098171835818437
chr13	52992000	52993000	1.422261597083818
chr13	52993000	52994000	-0.8104416749911683
chr13	52994000	52995000	0.9380360932695686
chr13	52995000	52996000	-0.37196665084740715
chr13	52996000	52997000	-1.3009304957198382
chr13	52997000	52998000	0.06370923110697509
chr13	52998000	52999000	-0.002391675043167465
chr13	52999000	53000000	1.045062701837283
chr13	53000000	53001000	-0.02271430299690629
chr13	53001000	53002000	0.45100771877315365
chr13	53002000	53003000	0.18622580726580457
chr13	53003000	53004000	-0.56861700805302
chr13	53004000	53005000	-0.5764695621319434
chr13	53005000	53006000	0.8239400870903691
chr13	53006000	53007000	-2.430669419950211
chr13	53007000	53008000	-0.1935287863292385
chr13	53009000	53010000	-0.9970732703816814
chr13	53010000	53011000	-2.0925915415809424
chr13	53011000	53012000	1.4012761720161229
chr13	53015000	53016000	1.5689661429287396
chr13	53016000	53017000	0.8746599693332912
chr13	53017000	53018000	-0.7227584937336085
chr13	53018000	53019000	0.5971121378592099
chr13	53019000	53020000	1.0351713650821925
chr13	53020000	53021000	0.3748923755425898
chr13	53021000	53022000	0.07500714780149663
chr13	53022000	53023000	-1.485375057577114
chr13	53023000	53024000	-0.3149814634972372
chr13	53024000	53025000	-1.054113076787817
chr13	53025000	53026000	0.17833877555754454
chr13	53026000	53027000	-0.2650929841742066
chr13	53027000	53028000	0.6370943299419135
chr13	53028000	53029000	-0.43602531316784066
chr13	53029000	53030000	-1.6809547131134766
chr13	53030000	53031000	-0.8379915246975506
chr13	53031000	53032000	0.3874246544968363
chr13	53032000	53033000	-1.068139063595235
chr13	53035000	53036000	-1.1202130229309624
chr13	53036000	53037000	-0.658586170785552
chr13	53037000	53038000	-0.5329957588732944
chr13	53038000	53039000	-1.2703224741759789
chr13	53039000	53040000	1.7796144178211737
chr13	53040000	53041000	-0.6863825946115066
chr13	53041000	53042000	0.02069756303153209
chr13	53042000	53043000	-0.4570922918804458
chr13	53044000	53045000	-0.6123822600032324
chr13	53045000	53046000	-1.883904078623848
chr13	53046000	53047000	1.5818141752595654
chr13	53047000	53048000	0.3254880805395563
chr13	53048000	53049000	0.36211687085728334
chr13	53049000	53050000	0.8162155069237819
chr13	53050000	53051000	2.4525429814928015
chr13	53051000	53052000	-0.1313519242699685
chr13	53052000	53053000	1.7926513183340276
chr13	53053000	53054000	1.4060071714875417
chr13	53054000	53055000	0.12167894174085223
chr13	53055000	53056000	-0.37852942243895965
chr13	53056000	53057000	0.5261768436227108
chr13	53057000	53058000	-2.0392571758248126
chr13	53058000	53059000	-0.1443157814833379
chr13	53059000	53060000	-0.1432560137799754
chr13	53060000	53061000	0.6799556969918101
chr13	53061000	53062000	0.5783545062013088
chr13	53062000	53063000	-0.45860550533739525
chr13	53063000	53064000	0.4675393420254452
chr13	53064000	53065000	-1.1681592856236702
chr13	53065000	53066000	-0.9771584887083803
chr13	53066000	53067000	0.5017816306274079
chr13	53067000	53068000	-0.7435948819063378
chr13	53068000	53069000	1.0636311057909191
chr13	53069000	53070000	0.4147257023162074
chr13	53072000	53073000	-0.9804683065057035
chr13	53073000	53074000	0.6212829885515009
chr13	53074000	53075000	-0.3187589464286077
chr13	53075000	53076000	-0.34641410055988503
chr13	53077000	53078000	-0.034994570645222926
chr13	53078000	53079000	-0.4572589078057023
chr13	53079000	53080000	-0.9078041734954111
chr13	53080000	53081000	-2.4771254336824486
chr13	53081000	53082000	-0.939971169627421
chr13	53082000	53083000	-0.811682557327977
chr13	53083000	53084000	-0.9296089799084392
chr13	53084000	53085000	-2.7142607371942593
chr13	53085000	53086000	-0.190319432938797
chr13	53086000	53087000	0.08094440815039253
chr13	53087000	53088000	-0.26666640759785765
chr13	53088000	53089000	0.1498931349761766
chr13	53090000	53091000	-0.3200049998262171
chr13	53091000	53092000	-0.3614359902710445
chr13	53092000	53093000	0.4142884554927134
chr13	53099000	53100000	-0.13815710933630126
chr13	53101000	53102000	1.0264828693563883
chr13	53102000	53103000	1.026244950712878
chr13	53103000	53104000	0.7663172072577813
chr13	53104000	53105000	-0.745466998409733
chr13	53105000	53106000	-0.9707320093438361
chr13	53106000	53107000	0.42652196978646323
chr13	53107000	53108000	-1.4392588231558274
chr13	53108000	53109000	0.8698796550763185
chr13	53109000	53110000	0.9602815705848463
chr13	53110000	53111000	2.2777259273825754
chr13	53111000	53112000	-1.7221955209002577
chr13	53112000	53113000	-0.16993158267308778
chr13	53113000	53114000	-0.006512869699818325
chr13	53114000	53115000	0.12048928934134996
chr13	53115000	53116000	2.2667056808187795
chr13	53116000	53117000	-1.3390745699412492
chr13	53117000	53118000	1.1422375716026953
chr13	53118000	53119000	-0.6286930034689878
chr13	53119000	53120000	0.14033563357642026
chr13	53120000	53121000	0.756683065684038
chr13	53121000	53122000	-0.628606167100864
chr13	53122000	53123000	-1.6552991276304523
chr13	53123000	53124000	0.3683142619034311
chr13	53124000	53125000	0.019759278067030935
chr13	53125000	53126000	-1.0256151633067279
chr13	53126000	53127000	-0.6693084729895306
chr13	53127000	53128000	-1.1422312702551123
chr13	53128000	53129000	-0.4508586117188195
chr13	53129000	53130000	-0.4785011889147397
chr13	53130000	53131000	0.3353310883136947
chr13	53131000	53132000	-0.48243593939588014
chr13	53132000	53133000	0.0996192987503551
chr13	53133000	53134000	-0.03571591884541539
chr13	53134000	53135000	1.5740128586291444
chr13	53135000	53136000	0.9462261161944039
chr13	53136000	53137000	2.652264128907783
chr13	53137000	53138000	-0.3957525387473689
chr13	53138000	53139000	-0.398395126212152
chr13	53139000	53140000	0.26070803985832336
chr13	53140000	53141000	1.7102452310406564
chr13	53141000	53142000	0.7550259097075888
chr13	53142000	53143000	-0.32231751751714915
chr13	53143000	53144000	1.745824395428396
chr13	53144000	53145000	-0.6382832310424962
chr13	53145000	53146000	2.079772119713064
chr13	53146000	53147000	0.5135062285764662
chr13	53147000	53148000	0.5027261045171543
chr13	53148000	53149000	1.5453669910830168
chr13	53149000	53150000	0.18399995151859247
chr13	53150000	53151000	1.5176930974724316
chr13	53151000	53152000	0.6720170042298916
chr13	53152000	53153000	0.45059183466711494
chr13	53153000	53154000	1.1427733898391061
chr13	53154000	53155000	1.076732981264893
chr13	53155000	53156000	1.171480672088305
chr13	53156000	53157000	1.5932258036489344
chr13	53157000	53158000	-0.20370991963852672
chr13	53159000	53160000	-0.2992894388862065
chr13	53160000	53161000	0.9591944505428975
chr13	53161000	53162000	-0.045366864447594704
chr13	53162000	53163000	0.20199599360758985
chr13	53164000	53165000	-0.6835695690611523
chr13	53165000	53166000	-0.9988473795645294
chr13	53166000	53167000	-0.6059435535016985
chr13	53167000	53168000	0.5695581800068289
chr13	53168000	53169000	1.030392658981719
chr13	53169000	53170000	1.1751141829702296
chr13	53170000	53171000	1.9463423705944107
chr13	53171000	53172000	-0.7523454254638243
chr13	53173000	53174000	-0.08737228719205552
chr13	53174000	53175000	-0.22802034447343372
chr13	53175000	53176000	0.657614142212365
chr13	53176000	53177000	0.2772206448061776
chr13	53177000	53178000	1.0685295761046059
chr13	53178000	53179000	-1.303494712315334
chr13	53179000	53180000	0.7334080108278347
chr13	53180000	53181000	-0.5493680034835104
chr13	53181000	53182000	1.1577995137477548
chr13	53182000	53183000	2.4798905725960085
chr13	53183000	53184000	-3.072440242933997
chr13	53184000	53185000	-0.6285030057953187
chr13	53186000	53187000	-0.5486327382206767
chr13	53187000	53188000	-0.5503078213292378
chr13	53188000	53189000	-0.10421628152543118
chr13	53189000	53190000	-0.3816215007507737
chr13	53190000	53191000	-0.33026747664491096
chr13	53191000	53192000	0.5582539909652379
chr13	53192000	53193000	-1.549730501613166
chr13	53193000	53194000	0.6937457674202244
chr13	53194000	53195000	1.5339222912000308
chr13	53197000	53198000	-1.6659761743832915
chr13	53198000	53199000	1.1942684018875216
chr13	53199000	53200000	1.2038664504851166
chr13	53202000	53203000	2.036038992315777
chr13	53203000	53204000	0.4124072323284254
chr13	53204000	53205000	0.448850461957741
chr13	53205000	53206000	-1.7474217306826314
chr13	53207000	53208000	-0.06144806481339603
chr13	53208000	53209000	-0.29989642545888195
chr13	53209000	53210000	-0.5212898893802504
chr13	53210000	53211000	-1.2836620629394502
chr13	53212000	53213000	-1.3464996370183173
chr13	53213000	53214000	-1.7525818950389014
chr13	53214000	53215000	-1.4953495227894047
chr13	53215000	53216000	-1.6091549540608296
chr13	53216000	53217000	-0.5042513053508103
chr13	53217000	53218000	-0.9942405388317102
chr13	53218000	53219000	-0.05682833045740937
chr13	53219000	53220000	1.5809291432482429
chr13	53220000	53221000	0.844259236843921
chr13	53221000	53222000	-0.7717019714380396
chr13	53222000	53223000	-0.8497696363949863
chr13	53223000	53224000	-0.2856231973109854
chr13	53225000	53226000	0.46759317887883184
chr13	53226000	53227000	0.192247919942674
chr13	53227000	53228000	-0.7386536090329315
chr13	53228000	53229000	-0.4340166253118011
chr13	53229000	53230000	-1.0612118865925149
chr13	53230000	53231000	-2.233588763219773
chr13	53231000	53232000	-1.4637455526245011
chr13	53232000	53233000	-0.4747673617458108
chr13	53233000	53234000	-1.2571681939007457
chr13	53234000	53235000	0.7184749871527609
chr13	53235000	53236000	1.0004825476111572
chr13	53236000	53237000	-0.2874548507768525
chr13	53237000	53238000	-1.6256510708297356
chr13	53238000	53239000	1.479080985913763
chr13	53239000	53240000	0.16151063082759406
chr13	53240000	53241000	1.3069225903398196
chr13	53241000	53242000	-1.3269935030683648
chr13	53242000	53243000	-0.6055805759445492
chr13	53243000	53244000	1.4650150701011875
chr13	53244000	53245000	-0.5111712990617
chr13	53245000	53246000	-0.6060001165022373
chr13	53246000	53247000	0.351298748155848
chr13	53247000	53248000	-1.579046334179215
chr13	53248000	53249000	0.8990711600428836
chr13	53249000	53250000	0.5400546516294716
chr13	53250000	53251000	-0.38601081335971194
chr13	53251000	53252000	0.011660293008280436
chr13	53252000	53253000	-0.16581856354424665
chr13	53253000	53254000	-0.4610180275197362
chr13	53254000	53255000	-1.0966623181689212
chr13	53255000	53256000	-0.4473248284719401
chr13	53256000	53257000	0.21717992523717022
chr13	53257000	53258000	-2.9362664938120977
chr13	53258000	53259000	0.12623958442288247
chr13	53259000	53260000	-0.41567179458098935
chr13	53260000	53261000	0.06308574535159531
chr13	53261000	53262000	-0.17748897773252714
chr13	53262000	53263000	-0.9918091067412294
chr13	53263000	53264000	0.6514082563929343
chr13	53264000	53265000	1.135819309089051
chr13	53265000	53266000	1.147663740981133
chr13	53266000	53267000	-1.4267352573637386
chr13	53267000	53268000	0.4698342373114832
chr13	53268000	53269000	1.5905525921199166
chr13	53269000	53270000	-0.41546418100876636
chr13	53270000	53271000	0.43469293954951893
chr13	53271000	53272000	-1.5411127746166844
chr13	53272000	53273000	-0.8249071966036324
chr13	53273000	53274000	0.16807826443425108
chr13	53274000	53275000	0.5371064549496299
chr13	53276000	53277000	-1.2536100696025696
chr13	53277000	53278000	-2.129347418314153
chr13	53278000	53279000	-0.6373622966672359
chr13	53279000	53280000	-1.5169929799299267
chr13	53280000	53281000	-0.9687547944955291
chr13	53281000	53282000	-0.3419258843977373
chr13	53282000	53283000	-1.3041395721737912
chr13	53283000	53284000	-2.6245968004771916
chr13	53284000	53285000	0.5852652466639668
chr13	53285000	53286000	-2.1564150693585438
chr13	53286000	53287000	-0.1425597502213879
chr13	53289000	53290000	-0.9440022669750364
chr13	53290000	53291000	1.5510301642344317
chr13	53291000	53292000	0.23148865890327044
chr13	53292000	53293000	-1.3669185842280225
chr13	53293000	53294000	-0.7350358798229392
chr13	53295000	53296000	-1.9680011769229557
chr13	53296000	53297000	-2.829045301220069
chr13	53297000	53298000	-3.2136507256643543
chr13	53299000	53300000	-0.6091762369901342
chr13	53300000	53301000	-1.7178626874838134
chr13	53301000	53302000	1.1719086422786635
chr13	53302000	53303000	0.11385635100466428
chr13	53303000	53304000	-1.1540868092878656
chr13	53304000	53305000	-2.650523445894224
chr13	53305000	53306000	-2.330977414040691
chr13	53307000	53308000	-0.357224730348192
chr13	53310000	53311000	0.14339821253864035
chr13	53311000	53312000	-2.4137920476912518
chr13	53312000	53313000	-1.0116966986744427
chr13	53313000	53314000	-1.2636214056943988
chr13	53316000	53317000	-2.1081535865217877
chr13	53318000	53319000	0.08809324742506963
chr13	53320000	53321000	-0.5183627175072837
chr13	53321000	53322000	0.8687103558605741
chr13	53322000	53323000	1.0114268101280643
chr13	53323000	53324000	0.13557699174125212
chr13	53324000	53325000	0.7840022543588007
chr13	53325000	53326000	-1.6362862384525028
chr13	53327000	53328000	0.13832472859602285
chr13	53329000	53330000	1.099010691344365
chr13	53330000	53331000	-1.7627747856189775
chr13	53331000	53332000	1.1215852085900802
chr13	53332000	53333000	0.8573396897883588
chr13	53333000	53334000	0.06425224473609106
chr13	53335000	53336000	-1.3003807550295055
chr13	53336000	53337000	-0.1700555117426634
chr13	53337000	53338000	0.4007425474184691
chr13	53339000	53340000	0.11268077329535804
chr13	53340000	53341000	-0.8623518801030682
chr13	53341000	53342000	-3.3361430830120455
chr13	53342000	53343000	-1.0748864629976818
chr13	53343000	53344000	-1.5012339058760311
chr13	53344000	53345000	-0.9395360263206627
chr13	53345000	53346000	-1.3967324303252444
chr13	53346000	53347000	-1.1507991655164236
chr13	53347000	53348000	-1.0607435931532119
chr13	53348000	53349000	-0.30164828091816465
chr13	53349000	53350000	-1.5075682775387618
chr13	53350000	53351000	0.23781012071375326
chr13	53352000	53353000	0.12923670993466066
chr13	53353000	53354000	2.225560247158073
chr13	53354000	53355000	-1.1533286463168664
chr13	53355000	53356000	-0.8498415424934632
chr13	53356000	53357000	-0.669864179675971
chr13	53357000	53358000	0.1648382621696485
chr13	53358000	53359000	-1.6329853147201914
chr13	53359000	53360000	0.12141656097583965
chr13	53360000	53361000	0.4641471095235032
chr13	53361000	53362000	-0.3497054946273749
chr13	53362000	53363000	-0.8560711168138446
chr13	53363000	53364000	0.5326697882474721
chr13	53364000	53365000	-1.9864529137580533
chr13	53366000	53367000	-0.20459878713277735
chr13	53367000	53368000	0.8751318863408593
chr13	53368000	53369000	-0.008298697487379526
chr13	53369000	53370000	0.442033011144789
chr13	53370000	53371000	-0.5202367206749807
chr13	53371000	53372000	0.591459456464198
chr13	53372000	53373000	-1.5646069795852755
chr13	53373000	53374000	-0.5323377267272109
chr13	53374000	53375000	-1.183210786202295
chr13	53375000	53376000	-1.7734491096410008
chr13	53376000	53377000	2.83632818528934
chr13	53377000	53378000	1.658188314013774
chr13	53378000	53379000	-0.5468687579434486
chr13	53379000	53380000	-0.9474284182412487
chr13	53380000	53381000	-1.5666370549155815
chr13	53381000	53382000	-0.7399017863700088
chr13	53382000	53383000	0.6824827864785414
chr13	53383000	53384000	-0.1403113576503352
chr13	53384000	53385000	-0.1446844210164209
chr13	53385000	53386000	-0.03998253217566998
chr13	53386000	53387000	-0.03678778782256538
chr13	53387000	53388000	1.1389766017094325
chr13	53388000	53389000	-1.4212466015184848
chr13	53389000	53390000	-0.08735000905881099
chr13	53390000	53391000	-0.442085862881746
chr13	53393000	53394000	-1.6277591516347476
chr13	53394000	53395000	-2.329348987509979
chr13	53395000	53396000	0.4685261865253389
chr13	53396000	53397000	-0.773821227726808
chr13	53398000	53399000	0.8077634000473177
chr13	53399000	53400000	-1.3477350852648189
chr13	53401000	53402000	-0.1622307195211365
chr13	53402000	53403000	0.2765642124645774
chr13	53403000	53404000	0.09150966037476378
chr13	53404000	53405000	0.9089255850687701
chr13	53407000	53408000	-0.4714433506451765
chr13	53408000	53409000	1.4581754703604735
chr13	53410000	53411000	-0.7672847862292764
chr13	53411000	53412000	0.5803369270142738
chr13	53412000	53413000	-0.3258566252691741
chr13	53413000	53414000	0.4485502583411633
chr13	53414000	53415000	0.7872182532660346
chr13	53417000	53418000	0.6437568617380108
chr13	53418000	53419000	-1.663698911361678
chr13	53419000	53420000	-1.3174463267131644
chr13	53420000	53421000	0.0004683917114010563
chr13	53421000	53422000	-1.313644866579352
chr13	53422000	53423000	-1.813311900094104
chr13	53423000	53424000	-0.48626766131732096
chr13	53424000	53425000	-0.6444827578731678
chr13	53425000	53426000	-0.3681767231714686
chr13	53426000	53427000	0.2191585253226947
chr13	53428000	53429000	0.07676579683944049
chr13	53429000	53430000	2.1914013213153765
chr13	53430000	53431000	-1.6040093226227443
chr13	53431000	53432000	-1.2655961310011017
chr13	53432000	53433000	0.07030543511442851
chr13	53433000	53434000	0.549284471902521
chr13	53434000	53435000	1.6043907354825926
chr13	53435000	53436000	-0.8289455567356693
chr13	53436000	53437000	0.002863955767757497
chr13	53438000	53439000	0.6093296370438095
chr13	53441000	53442000	-2.940803975930625
chr13	53442000	53443000	-1.412341510579351
chr13	53443000	53444000	-0.6056123966849523
chr13	53444000	53445000	-0.5564536022124099
chr13	53445000	53446000	-0.5071113517732286
chr13	53446000	53447000	-0.8483364162679633
chr13	53447000	53448000	1.6733120486245336
chr13	53448000	53449000	-0.13110411873858868
chr13	53449000	53450000	-1.5610525682533283
chr13	53450000	53451000	0.2748450642980382
chr13	53451000	53452000	-4.088241012246898
chr13	53453000	53454000	-0.2634090662980907
chr13	53454000	53455000	-1.763540949184182
chr13	53455000	53456000	0.38492319651039736
chr13	53456000	53457000	-1.3594418472703578
chr13	53457000	53458000	-2.6245252838929987
chr13	53458000	53459000	-0.35502163576210993
chr13	53459000	53460000	-2.4182426359366342
chr13	53460000	53461000	-0.5609988381037214
chr13	53461000	53462000	-0.4498527518709953
chr13	53462000	53463000	-0.5520785448947761
chr13	53463000	53464000	1.2846881552715939
chr13	53466000	53467000	1.184018776139118
chr13	53467000	53468000	-0.446093324164083
chr13	53468000	53469000	-1.121692524440661
chr13	53469000	53470000	-0.29997943520601245
chr13	53470000	53471000	-0.5520097743946464
chr13	53471000	53472000	0.29100783849872713
chr13	53472000	53473000	2.225697885354643
chr13	53473000	53474000	-1.9849864264437629
chr13	53474000	53475000	-0.22184486729133993
chr13	53475000	53476000	-0.3632050519878264
chr13	53476000	53477000	0.2890407538052619
chr13	53477000	53478000	-1.8048560759383483
chr13	53478000	53479000	-0.1439650423042067
chr13	53479000	53480000	-0.704647696250417
chr13	53480000	53481000	-1.0414788806345907
chr13	53481000	53482000	-1.3962667714016757
chr13	53482000	53483000	-3.755937964667684
chr13	53483000	53484000	-1.0385420461775088
chr13	53484000	53485000	0.006750369934969775
chr13	53485000	53486000	-0.7561179486305859
chr13	53486000	53487000	-0.284248521845825
chr13	53487000	53488000	-1.5830003036791689
chr13	53488000	53489000	-0.40483090858491605
chr13	53489000	53490000	0.10089490232890966
chr13	53490000	53491000	0.0037700565427823992
chr13	53491000	53492000	0.6566250937249958
chr13	53492000	53493000	-0.854638834362235
chr13	53493000	53494000	0.11245051435849143
chr13	53494000	53495000	0.41582312332607807
chr13	53498000	53499000	-0.45397953205005437
chr13	53500000	53501000	-1.9835745857359401
chr13	53501000	53502000	0.033739240301137396
chr13	53503000	53504000	-0.1880011396929655
chr13	53504000	53505000	-0.9022762269346144
chr13	53505000	53506000	-0.36501799844822225
chr13	53507000	53508000	-1.1602077806417321
chr13	53508000	53509000	0.4371061747286546
chr13	53509000	53510000	-0.8606860067524348
chr13	53510000	53511000	-1.2065613920937757
chr13	53511000	53512000	1.1768897248234782
chr13	53512000	53513000	1.2244817411029325
chr13	53513000	53514000	0.29983906508508407
chr13	53515000	53516000	1.5859058270419846
chr13	53516000	53517000	-0.5035753696916666
chr13	53517000	53518000	-3.585138280516622
chr13	53518000	53519000	1.3584207543843128
chr13	53519000	53520000	-0.17379949985962054
chr13	53520000	53521000	-1.2218529386800336
chr13	53521000	53522000	-0.30590920809326383
chr13	53522000	53523000	-1.019623994865086
chr13	53523000	53524000	-0.04783065509682072
chr13	53525000	53526000	-0.4087869028920854
chr13	53526000	53527000	-2.7473000667745695
chr13	53527000	53528000	-1.514392150554246
chr13	53528000	53529000	-0.6863330194277628
chr13	53529000	53530000	-0.3087743847814787
chr13	53530000	53531000	-2.1473337840663027
chr13	53531000	53532000	-0.8306622803586767
chr13	53532000	53533000	-0.8736774208072271
chr13	53533000	53534000	-0.2518699494586744
chr13	53535000	53536000	-2.0078156565982805
chr13	53536000	53537000	-2.295215080400732
chr13	53537000	53538000	-1.4367233549493632
chr13	53538000	53539000	-1.6335179038521843
chr13	53539000	53540000	0.33331685025281516
chr13	53540000	53541000	-1.638629473750849
chr13	53541000	53542000	0.11764480303823663
chr13	53542000	53543000	-0.5344284519038535
chr13	53543000	53544000	0.06369782704868537
chr13	53544000	53545000	-0.4606836307710181
chr13	53545000	53546000	-0.918039822933127
chr13	53546000	53547000	-0.21173358107717877
chr13	53547000	53548000	0.11235223879757063
chr13	53548000	53549000	-0.589298454655036
chr13	53549000	53550000	-2.2491268566543563
chr13	53550000	53551000	-1.7690776223980749
chr13	53551000	53552000	-2.0357837281036986
chr13	53553000	53554000	-0.4886033042603713
chr13	53554000	53555000	-2.7097752153723866
chr13	53555000	53556000	-0.3673954049387953
chr13	53556000	53557000	0.28483623450180906
chr13	53557000	53558000	-1.8140197391175366
chr13	53558000	53559000	-0.23891565150148436
chr13	53559000	53560000	0.3892567185280119
chr13	53561000	53562000	-0.7267195879979274
chr13	53562000	53563000	-0.3655034990294942
chr13	53564000	53565000	-1.1651877802620463
chr13	53565000	53566000	-0.8672622328237135
chr13	53566000	53567000	0.19240511432897953
chr13	53567000	53568000	-0.9493465911810337
chr13	53568000	53569000	-2.6994994626709894
chr13	53569000	53570000	-1.0802431289050758
chr13	53570000	53571000	-0.4562537410407297
chr13	53571000	53572000	0.8577585130365031
chr13	53572000	53573000	0.15134158940500214
chr13	53573000	53574000	-1.5059744731014209
chr13	53574000	53575000	0.23452975510765556
chr13	53575000	53576000	-2.299714348721721
chr13	53576000	53577000	-1.277768925767214
chr13	53577000	53578000	-1.6302857864311247
chr13	53578000	53579000	-0.9688017320327589
chr13	53579000	53580000	0.06237412361887358
chr13	53580000	53581000	0.11190128217369606
chr13	53581000	53582000	-1.9195494215412212
chr13	53583000	53584000	-1.547345601906479
chr13	53584000	53585000	-0.8561554447760866
chr13	53585000	53586000	0.43390175792295954
chr13	53586000	53587000	0.026505143658525503
chr13	53587000	53588000	-2.8131437316424495
chr13	53588000	53589000	-0.03540715507265352
chr13	53589000	53590000	-0.43184398194738866
chr13	53590000	53591000	-2.4708146595008076
chr13	53591000	53592000	-0.6604634140857479
chr13	53592000	53593000	-0.9677320871122205
chr13	53593000	53594000	-2.383371884654257
chr13	53594000	53595000	-1.8082551934977837
chr13	53595000	53596000	-1.6579705759869328
chr13	53596000	53597000	-1.5512047732714147
chr13	53598000	53599000	-3.1063226448779013
chr13	53599000	53600000	-5.525893128417184
chr13	53602000	53603000	-1.636203912356213
chr13	53603000	53604000	-3.6500399281611884
chr13	53604000	53605000	-1.7766087975377163
chr13	53605000	53606000	-0.24706673032334456
chr13	53606000	53607000	-0.9213869294263851
chr13	53607000	53608000	-1.1026181622355584
chr13	53609000	53610000	-1.3669697476091585
chr13	53610000	53611000	0.763461419789952
chr13	53611000	53612000	-0.2443215444547817
chr13	53612000	53613000	-3.435254981817168
chr13	53614000	53615000	-2.110677949766775
chr13	53615000	53616000	-0.1299096244506232
chr13	53616000	53617000	-0.7185084486479888
chr13	53617000	53618000	-0.26248771882498845
chr13	53618000	53619000	-2.070624694114383
chr13	53619000	53620000	-3.924261548921966
chr13	53620000	53621000	-3.376623982698628
chr13	53621000	53622000	-3.697284202726426
chr13	53622000	53623000	-3.0443328768528164
chr13	53624000	53625000	0.23609524055317116
chr13	53626000	53627000	-3.7498849459129757
chr13	53627000	53628000	-0.4585044083507896
chr13	53628000	53629000	-0.4988468308997771
chr13	53630000	53631000	-0.7493123969374479
chr13	53631000	53632000	-0.6703929980136558
chr13	53632000	53633000	-1.0654411899599798
chr13	53633000	53634000	-2.0181694690778627
chr13	53634000	53635000	-0.0908569717518769
chr13	53635000	53636000	0.26289125850763684
chr13	53636000	53637000	-0.8932997037447434
chr13	53638000	53639000	-0.11308314155482592
chr13	53639000	53640000	-0.9143143346114163
chr13	53640000	53641000	-1.6421113797935996
chr13	53641000	53642000	0.7258817595657342
chr13	53642000	53643000	-0.4972679459992569
chr13	53643000	53644000	-0.7687392276644333
chr13	53644000	53645000	-3.1145300424633016
chr13	53645000	53646000	-1.018992061455638
chr13	53646000	53647000	-1.3457956421649346
chr13	53647000	53648000	-1.8682283275275158
chr13	53648000	53649000	-1.193943658856667
chr13	53649000	53650000	-1.9298440054925514
chr13	53650000	53651000	-0.964748974060015
chr13	53651000	53652000	-3.115151106130172
chr13	53652000	53653000	-2.4280187058249063
chr13	53654000	53655000	0.230863660961529
chr13	53655000	53656000	-1.881190966015287
chr13	53656000	53657000	-1.3381685536731704
chr13	53657000	53658000	-3.4122340238641335
chr13	53659000	53660000	-1.8338003452950435
chr13	53660000	53661000	-2.28272964620979
chr13	53663000	53664000	1.4686092067964533
chr13	53666000	53667000	-2.1900167718769867
chr13	53667000	53668000	-2.1176828329735766
chr13	53668000	53669000	-2.334259163661144
chr13	53670000	53671000	-1.0397998950326415
chr13	53671000	53672000	-1.2448164529658865
chr13	53672000	53673000	-2.0368070508965697
chr13	53673000	53674000	-0.9543213596952844
chr13	53674000	53675000	-0.12452716858981523
chr13	53675000	53676000	-2.4821026362699348
chr13	53676000	53677000	-1.5851776556403778
chr13	53677000	53678000	-2.3142537438273068
chr13	53678000	53679000	-2.523862475083881
chr13	53679000	53680000	-2.1947188251294967
chr13	53680000	53681000	-1.853125760776651
chr13	53681000	53682000	-0.7565981219043805
chr13	53682000	53683000	-0.9347589551395277
chr13	53683000	53684000	-0.777576510448808
chr13	53684000	53685000	-1.6990435248553417
chr13	53685000	53686000	-0.16321316769483096
chr13	53686000	53687000	-0.0506120092135839
chr13	53687000	53688000	-0.5082211961276831
chr13	53688000	53689000	-0.23109571695506184
chr13	53689000	53690000	-3.339988163715977
chr13	53690000	53691000	-1.3965371625262062
chr13	53691000	53692000	-1.834270453209596
chr13	53692000	53693000	-1.7439919364926733
chr13	53693000	53694000	-0.6717669548149073
chr13	53694000	53695000	-0.6625029785113333
chr13	53695000	53696000	-2.7817467897345662
chr13	53696000	53697000	-0.33011200046164285
chr13	53697000	53698000	-3.8116166908955638
chr13	53698000	53699000	-2.815234823791239
chr13	53700000	53701000	-1.1665280967718066
chr13	53701000	53702000	-2.786217262098272
chr13	53702000	53703000	-3.1294921749983926
chr13	53703000	53704000	0.06031158393424319
chr13	53704000	53705000	-2.4693721005738274
chr13	53705000	53706000	-0.6597104214112748
chr13	53706000	53707000	-1.000613965010805
chr13	53707000	53708000	-0.8875634132739079
chr13	53708000	53709000	-2.144694542196644
chr13	53709000	53710000	-0.8720593562845387
chr13	53710000	53711000	-1.5169372939535648
chr13	53712000	53713000	-0.5425224936941266
chr13	53714000	53715000	-0.9477025648540998
chr13	53715000	53716000	-2.0639857829891706
chr13	53716000	53717000	-1.5080379774947372
chr13	53717000	53718000	-0.72196178718726
chr13	53718000	53719000	-0.3642752081455245
chr13	53719000	53720000	-3.135579697218611
chr13	53720000	53721000	-2.403099751646186
chr13	53721000	53722000	0.3760978877975729
chr13	53722000	53723000	-1.5824306436874103
chr13	53723000	53724000	0.6005769324407186
chr13	53724000	53725000	-3.596804760217135
chr13	53725000	53726000	-1.991118270414858
chr13	53726000	53727000	-2.895547128642034
chr13	53727000	53728000	-2.547531787142631
chr13	53728000	53729000	-2.803657602555627
chr13	53729000	53730000	-1.8803213812945598
chr13	53730000	53731000	-1.112262227812582
chr13	53731000	53732000	-2.728881282722437
chr13	53732000	53733000	-1.7487615761966262
chr13	53733000	53734000	-1.7347805295416334
chr13	53734000	53735000	-1.5315844258108817
chr13	53735000	53736000	-2.068623470589292
chr13	53736000	53737000	-3.626661141929228
chr13	53737000	53738000	-4.203968190867366
chr13	53738000	53739000	-3.043617303422591
chr13	53739000	53740000	-2.7104076378289506
chr13	53740000	53741000	-2.8774350212166753
chr13	53741000	53742000	-1.3855425147998492
chr13	53742000	53743000	-2.9024325405393676
chr13	53743000	53744000	-1.4224569674284606
chr13	53744000	53745000	-1.2851015353691873
chr13	53745000	53746000	-1.3549049230621801
chr13	53746000	53747000	-2.164269943065344
chr13	53747000	53748000	-0.5781520601313004
chr13	53748000	53749000	-2.149971154513701
chr13	53749000	53750000	0.08048529227787098
chr13	53750000	53751000	-0.38555989487998027
chr13	53751000	53752000	-0.17909168158577438
chr13	53752000	53753000	-2.213612072018104
chr13	53753000	53754000	-1.2191428406361704
chr13	53754000	53755000	-2.5010642946614836
chr13	53756000	53757000	-2.96408658587732
chr13	53757000	53758000	-3.199633514281009
chr13	53758000	53759000	-2.5774144498857297
chr13	53759000	53760000	-0.5276042475867702
chr13	53760000	53761000	-2.1385166650728133
chr13	53761000	53762000	-0.04304780314438511
chr13	53762000	53763000	-0.8061292418378129
chr13	53765000	53766000	-2.2600158070784873
chr13	53766000	53767000	-2.574384095318175
chr13	53767000	53768000	-0.917320837759034
chr13	53768000	53769000	-1.269051643152653
chr13	53769000	53770000	-1.5676286453997577
chr13	53772000	53773000	-1.0328708236432633
chr13	53773000	53774000	-0.35910212044474293
chr13	53774000	53775000	0.03054160194017854
chr13	53775000	53776000	-0.45919298395046404
chr13	53776000	53777000	-0.16294107793927137
chr13	53777000	53778000	-1.8634331646709985
chr13	53778000	53779000	-1.9470948306687232
chr13	53779000	53780000	-1.792979463855533
chr13	53780000	53781000	-1.495876346920701
chr13	53781000	53782000	1.688772139575158
chr13	53782000	53783000	0.44671840549985864
chr13	53783000	53784000	0.8632218351023732
chr13	53784000	53785000	-1.1153892371949488
chr13	53785000	53786000	0.09840697818993697
chr13	53786000	53787000	-0.7394136623033927
chr13	53787000	53788000	-0.6206696206634985
chr13	53788000	53789000	-2.1267403518418284
chr13	53789000	53790000	-1.0202963870803632
chr13	53790000	53791000	-2.862261840496137
chr13	53791000	53792000	-2.0769896181888123
chr13	53792000	53793000	-1.4606087476391207
chr13	53793000	53794000	-4.0136672177659305
chr13	53794000	53795000	-0.4776552024353259
chr13	53795000	53796000	-2.0014134420611196
chr13	53796000	53797000	-3.269439582512567
chr13	53797000	53798000	-1.6198704090023759
chr13	53798000	53799000	-3.6402738732996203
chr13	53799000	53800000	-1.4475640559565224
chr13	53800000	53801000	-1.5021495459819632
chr13	53801000	53802000	-3.930755450902174
chr13	53802000	53803000	-1.2166764604021392
chr13	53803000	53804000	-2.1551467917667604
chr13	53804000	53805000	-2.2801391518280445
chr13	53805000	53806000	-2.7731741646521053
chr13	53806000	53807000	-2.025411821284653
chr13	53807000	53808000	-1.9363693495201186
chr13	53808000	53809000	-2.6318219461028853
chr13	53809000	53810000	-2.2050871307953526
chr13	53810000	53811000	-2.0643347078300254
chr13	53811000	53812000	-4.1546593538839796
chr13	53812000	53813000	-0.29330365355484794
chr13	53813000	53814000	-1.278783860067005
chr13	53814000	53815000	-1.1981636609408048
chr13	53815000	53816000	-2.191455862043857
chr13	53816000	53817000	-1.7308649098652118
chr13	53817000	53818000	-2.824987806354586
chr13	53818000	53819000	-1.672507859507213
chr13	53819000	53820000	0.03525080921601941
chr13	53820000	53821000	-0.5998217842253063
chr13	53821000	53822000	1.50350860882664
chr13	53822000	53823000	-2.100383323040294
chr13	53823000	53824000	-1.1982560634242247
chr13	53824000	53825000	-3.8101084864773322
chr13	53825000	53826000	-3.2460674133856697
chr13	53826000	53827000	-1.3409727471813682
chr13	53829000	53830000	-1.262272576160216
chr13	53830000	53831000	-3.301485506397528
chr13	53831000	53832000	-1.0845049385099124
chr13	53832000	53833000	-2.2094946934967816
chr13	53833000	53834000	-2.2015532255272863
chr13	53834000	53835000	-2.3175450390850885
chr13	53835000	53836000	-2.479701327577487
chr13	53836000	53837000	-2.744794014734066
chr13	53837000	53838000	-2.6000120471421337
chr13	53839000	53840000	-2.2647311394608005
chr13	53840000	53841000	-1.005531084583019
chr13	53841000	53842000	-1.183085679220914
chr13	53842000	53843000	-1.1965411588227077
chr13	53843000	53844000	0.9156979032562567
chr13	53844000	53845000	-1.4070376441977535
chr13	53846000	53847000	-1.1149587352169121
chr13	53847000	53848000	-2.1156262827054726
chr13	53848000	53849000	-1.0596880445680132
chr13	53849000	53850000	-1.8027383855417218
chr13	53850000	53851000	0.16074836586855357
chr13	53852000	53853000	-0.5284185865119866
chr13	53853000	53854000	-2.8783647991319583
chr13	53854000	53855000	-0.7214246018691763
chr13	53855000	53856000	-1.0423918420891973
chr13	53856000	53857000	-1.0683534141618056
chr13	53857000	53858000	-1.745726232434689
chr13	53858000	53859000	-1.0803412096083147
chr13	53859000	53860000	-3.6136683686775135
chr13	53860000	53861000	-1.8941147294089098
chr13	53862000	53863000	0.046469798948541405
chr13	53863000	53864000	-1.4945338702365216
chr13	53864000	53865000	-0.6846120668110343
chr13	53865000	53866000	-1.1678520257402898
chr13	53866000	53867000	-0.6379058459726923
chr13	53867000	53868000	-1.7172477988283912
chr13	53869000	53870000	-0.607472303433393
chr13	53870000	53871000	-1.431342234736324
chr13	53871000	53872000	-0.6001193212377341
chr13	53872000	53873000	-2.1830227827734934
chr13	53874000	53875000	-0.2850409378277559
chr13	53875000	53876000	-1.0598318286064878
chr13	53876000	53877000	-0.4568567468004004
chr13	53877000	53878000	-2.870407323817813
chr13	53879000	53880000	-2.815521052081449
chr13	53880000	53881000	-1.045747307789279
chr13	53881000	53882000	-3.5004630792687403
chr13	53882000	53883000	-0.6298510765688801
chr13	53883000	53884000	-2.4187161550080454
chr13	53884000	53885000	-3.2824070330769834
chr13	53885000	53886000	-1.1894438249538426
chr13	53886000	53887000	-1.3387216279219931
chr13	53887000	53888000	-0.26106751018528956
chr13	53888000	53889000	-3.6186897984769075
chr13	53889000	53890000	-2.7853897367057523
chr13	53890000	53891000	0.6228736207246316
chr13	53891000	53892000	-1.0443952330865887
chr13	53892000	53893000	-1.4886671733531756
chr13	53893000	53894000	-0.16833402699439326
chr13	53894000	53895000	-1.081945475719162
chr13	53895000	53896000	-1.0364580309345277
chr13	53896000	53897000	-1.558806163694936
chr13	53897000	53898000	-3.0384371352359625
chr13	53898000	53899000	-5.889692476054742
chr13	53899000	53900000	-4.625489384890086
chr13	53900000	53901000	-0.2930125059684532
chr13	53901000	53902000	-1.1415971983603286
chr13	53902000	53903000	-1.5877407638497008
chr13	53903000	53904000	-1.5250143254895474
chr13	53904000	53905000	-0.974432723222607
chr13	53905000	53906000	-2.047000307539512
chr13	53906000	53907000	-1.070483756068369
chr13	53907000	53908000	-1.1843574600120823
chr13	53908000	53909000	-0.9814134062406014
chr13	53909000	53910000	-1.2495938775771789
chr13	53910000	53911000	-1.0066010313348288
chr13	53911000	53912000	-2.277953941547762
chr13	53912000	53913000	-1.4389758655299745
chr13	53913000	53914000	-0.5952853426969756
chr13	53914000	53915000	-1.3505485791955756
chr13	53915000	53916000	-2.758737095767416
chr13	53916000	53917000	-2.0883285748647347
chr13	53917000	53918000	-0.09771176207737715
chr13	53918000	53919000	-2.5316706464881076
chr13	53919000	53920000	-0.5591979608288655
chr13	53920000	53921000	-0.8120761199762117
chr13	53921000	53922000	0.4863830993014365
chr13	53922000	53923000	-1.2382987414615354
chr13	53923000	53924000	-2.467131885689333
chr13	53924000	53925000	-1.9953293738742188
chr13	53925000	53926000	-3.3840270394806176
chr13	53926000	53927000	-1.8042863572899186
chr13	53928000	53929000	-1.8377000910665517
chr13	53929000	53930000	-1.5282044964458494
chr13	53931000	53932000	-0.9857121587657591
chr13	53932000	53933000	-2.7049910579900063
chr13	53934000	53935000	-2.159850922455953
chr13	53935000	53936000	-0.44145359859242433
chr13	53936000	53937000	0.3742775048356158
chr13	53937000	53938000	-0.4325865232069912
chr13	53939000	53940000	-0.9335579564699346
chr13	53941000	53942000	-2.311210046739059
chr13	53942000	53943000	-0.4431290825999658
chr13	53943000	53944000	-2.3923062475829724
chr13	53944000	53945000	0.6891127910485825
chr13	53945000	53946000	-1.6636185293343508
chr13	53946000	53947000	-1.3996153837803802
chr13	53947000	53948000	-0.6260770721404313
chr13	53948000	53949000	-0.5474587247917144
chr13	53950000	53951000	0.26866328939990547
chr13	53951000	53952000	-1.3397863975071929
chr13	53952000	53953000	-0.8327056715676212
chr13	53953000	53954000	-0.5955036309021429
chr13	53954000	53955000	-0.32501742079625173
chr13	53955000	53956000	-2.393690325652618
chr13	53956000	53957000	-0.8298900338083874
chr13	53957000	53958000	-0.5086026891739419
chr13	53958000	53959000	0.5542271635816934
chr13	53959000	53960000	-0.498511148713385
chr13	53960000	53961000	-1.2684294338580053
chr13	53962000	53963000	-1.5043469457141854
chr13	53963000	53964000	-3.4062772050685997
chr13	53964000	53965000	-2.570990271103301
chr13	53966000	53967000	-3.411682597335735
chr13	53967000	53968000	-1.2806228189179316
chr13	53968000	53969000	-4.147245268561499
chr13	53969000	53970000	0.11256506794074246
chr13	53970000	53971000	-2.7483560313268387
chr13	53971000	53972000	-2.1942161602753765
chr13	53972000	53973000	-2.3530975265354304
chr13	53973000	53974000	-2.9067638089517978
chr13	53974000	53975000	-3.828836991743713
chr13	53975000	53976000	-3.936690850708178
chr13	53979000	53980000	0.0424811711986091
chr13	53980000	53981000	-0.7256912801845252
chr13	53981000	53982000	-1.1763447930239412
chr13	53982000	53983000	-0.5976501791620769
chr13	53983000	53984000	-0.721979319840192
chr13	53984000	53985000	-0.9059288291680002
chr13	53985000	53986000	0.22646062024368116
chr13	53986000	53987000	-1.6078686195201815
chr13	53987000	53988000	-1.6625157187392419
chr13	53988000	53989000	0.7078580034624938
chr13	53989000	53990000	-2.6853819390615135
chr13	53990000	53991000	-1.522962142601553
chr13	53991000	53992000	0.965891181259544
chr13	53992000	53993000	0.08686442367160747
chr13	53993000	53994000	0.46904185770739787
chr13	53994000	53995000	-0.12634273387577455
chr13	53995000	53996000	-0.1477238397453387
chr13	53996000	53997000	-0.7293582085139046
chr13	53998000	53999000	-1.0796772434000177
chr13	53999000	54000000	-2.292447580756909
chr13	54000000	54001000	0.7646182852413367
chr13	54001000	54002000	-0.244698766249334
chr13	54002000	54003000	-1.4873247801411724
chr13	54003000	54004000	-1.6830136179628308
chr13	54004000	54005000	-0.24831209612800467
chr13	54006000	54007000	-0.6524730585047017
chr13	54007000	54008000	-1.9158538715620994
chr13	54008000	54009000	-2.7692079985066522
chr13	54010000	54011000	-2.854381977058836
chr13	54011000	54012000	-0.4043474260376599
chr13	54012000	54013000	-0.5142051453843166
chr13	54013000	54014000	-1.7833028735474967
chr13	54014000	54015000	-1.1810209392407844
chr13	54015000	54016000	-0.4032584281637691
chr13	54019000	54020000	-2.399918199035909
chr13	54020000	54021000	-0.9313728943567091
chr13	54021000	54022000	-6.189352007893095
chr13	54022000	54023000	-0.8942887446286479
chr13	54023000	54024000	-0.24167282258629721
chr13	54024000	54025000	-0.1116195316849596
chr13	54025000	54026000	-0.5666621304478163
chr13	54027000	54028000	-1.4360913315667998
chr13	54028000	54029000	0.08697943123543275
chr13	54029000	54030000	-2.8164101894581157
chr13	54030000	54031000	-2.1559244634162034
chr13	54031000	54032000	-1.5607645629769884
chr13	54034000	54035000	-2.003260404617446
chr13	54035000	54036000	-2.4988499027281064
chr13	54036000	54037000	-1.9645004063750673
chr13	54038000	54039000	-4.39226194393578
chr13	54040000	54041000	-3.4623236077479635
chr13	54041000	54042000	-0.9793740523605501
chr13	54042000	54043000	-2.884307043204843
chr13	54043000	54044000	-3.0615237164477715
chr13	54044000	54045000	-2.6672022024208197
chr13	54045000	54046000	-2.417683567530186
chr13	54047000	54048000	-5.512655573196019
chr13	54050000	54051000	-1.740531692881
chr13	54051000	54052000	-1.1700201460080117
chr13	54052000	54053000	-2.496026518284573
chr13	54053000	54054000	0.40723448454671557
chr13	54054000	54055000	-2.209082453734179
chr13	54055000	54056000	-1.7863781221094643
chr13	54056000	54057000	-2.4794216817764094
chr13	54057000	54058000	0.8688791129548936
chr13	54058000	54059000	-2.4946713451663483
chr13	54059000	54060000	-3.3128029671163364
chr13	54060000	54061000	-1.1394788672085931
chr13	54061000	54062000	-0.8652684586349633
chr13	54062000	54063000	0.8349122919808618
chr13	54064000	54065000	-2.244338976728161
chr13	54065000	54066000	-2.3963530778274715
chr13	54067000	54068000	-0.8907755706208871
chr13	54068000	54069000	-0.37189081218998277
chr13	54069000	54070000	-3.1575220167235893
chr13	54070000	54071000	-3.7509609327231455
chr13	54071000	54072000	-1.9356375961670558
chr13	54072000	54073000	0.8233792319547644
chr13	54073000	54074000	-1.978372387025017
chr13	54074000	54075000	-0.834322374494293
chr13	54075000	54076000	-1.1618985062913543
chr13	54076000	54077000	-2.3883170472806556
chr13	54078000	54079000	-0.5069511736872445
chr13	54079000	54080000	0.21693428614262203
chr13	54080000	54081000	-1.7692639080177
chr13	54081000	54082000	0.2819509028342456
chr13	54082000	54083000	-0.9663229016786931
chr13	54083000	54084000	-0.009917712407179508
chr13	54084000	54085000	0.2814157492666381
chr13	54085000	54086000	0.5801169962227347
chr13	54086000	54087000	-1.2464177602841966
chr13	54089000	54090000	-1.4411778838313005
chr13	54090000	54091000	-1.0154886193769626
chr13	54092000	54093000	-0.08585520987707045
chr13	54093000	54094000	-0.17463624214380366
chr13	54094000	54095000	-1.5854096930556696
chr13	54095000	54096000	1.2342019025151008
chr13	54096000	54097000	-2.315985227280538
chr13	54097000	54098000	-1.0984087580897965
chr13	54098000	54099000	0.48083921284634173
chr13	54099000	54100000	1.668245348240425
chr13	54100000	54101000	-1.1601950678643016
chr13	54102000	54103000	-2.0387381127511626
chr13	54103000	54104000	-0.28786100958705846
chr13	54104000	54105000	-1.5310466212780143
chr13	54105000	54106000	-1.0147910754509446
chr13	54106000	54107000	0.972955302808529
chr13	54109000	54110000	-1.1899825194754505
chr13	54110000	54111000	1.8673529857413296
chr13	54111000	54112000	-1.743951531626667
chr13	54113000	54114000	-1.6864731995840152
chr13	54114000	54115000	-0.8233907887954816
chr13	54115000	54116000	-1.4833849907891445
chr13	54116000	54117000	-1.168106051627934
chr13	54118000	54119000	-0.5559058512512447
chr13	54119000	54120000	-1.4693361159127585
chr13	54125000	54126000	-1.9870862260767963
chr13	54126000	54127000	-2.7990246009705486
chr13	54127000	54128000	-2.5707759825214183
chr13	54128000	54129000	-1.634118613511968
chr13	54129000	54130000	-2.3445649427269872
chr13	54130000	54131000	-2.907849580621482
chr13	54131000	54132000	-4.495064353299297
chr13	54132000	54133000	-0.6712972747539472
chr13	54133000	54134000	-1.9985902871351042
chr13	54134000	54135000	0.8143788543937167
chr13	54135000	54136000	-3.06895506640615
chr13	54136000	54137000	-0.6909671549405757
chr13	54137000	54138000	-0.31147417463653393
chr13	54138000	54139000	-0.20606021737982091
chr13	54139000	54140000	-1.1723985126366208
chr13	54140000	54141000	-1.7657418576650066
chr13	54141000	54142000	-1.3920480910524828
chr13	54142000	54143000	0.3897333006955137
chr13	54143000	54144000	-0.42104172610070484
chr13	54144000	54145000	-0.9033392153878967
chr13	54145000	54146000	0.9828433430286527
chr13	54146000	54147000	-1.9746909370287342
chr13	54147000	54148000	-0.6427591227581257
chr13	54148000	54149000	0.656271510908383
chr13	54149000	54150000	-1.1024718131229656
chr13	54150000	54151000	0.633444671453288
chr13	54151000	54152000	-0.12057047546705175
chr13	54152000	54153000	-0.43063634648556065
chr13	54154000	54155000	0.07662391351185734
chr13	54155000	54156000	-2.0248106491464757
chr13	54156000	54157000	-0.6251848132582458
chr13	54158000	54159000	-1.0698057541764383
chr13	54160000	54161000	-1.2248973610695717
chr13	54162000	54163000	-1.2303775713374356
chr13	54164000	54165000	-1.864801714039617
chr13	54166000	54167000	-3.1200616898730473
chr13	54168000	54169000	0.2758654548762865
chr13	54170000	54171000	1.3070794658142324
chr13	54171000	54172000	-0.5187674190003276
chr13	54172000	54173000	-0.370147709533618
chr13	54173000	54174000	-0.382076830638697
chr13	54174000	54175000	-0.060148341861337405
chr13	54175000	54176000	-0.23476030085011249
chr13	54177000	54178000	0.191111958506025
chr13	54178000	54179000	-0.96156363285441
chr13	54179000	54180000	-2.7986989309842323
chr13	54180000	54181000	-0.9291450128501222
chr13	54182000	54183000	0.5665256720474484
chr13	54183000	54184000	-1.6409229351703167
chr13	54184000	54185000	-1.3876480079657851
chr13	54185000	54186000	-2.165091710195547
chr13	54186000	54187000	-0.3275749229830494
chr13	54187000	54188000	1.036385981819717
chr13	54188000	54189000	-0.7849538054893358
chr13	54189000	54190000	-3.711164045547567
chr13	54190000	54191000	-0.8104680350650552
chr13	54191000	54192000	-1.252364625714886
chr13	54192000	54193000	-1.70829862030389
chr13	54193000	54194000	1.2876388077403451
chr13	54194000	54195000	0.6168257976057958
chr13	54195000	54196000	0.12171028475488405
chr13	54198000	54199000	0.1427000886539673
chr13	54199000	54200000	-1.3696385858775355
chr13	54200000	54201000	-1.1928533415736342
chr13	54201000	54202000	-2.702913957909171
chr13	54202000	54203000	-0.1363902386926381
chr13	54203000	54204000	-0.47330742372979173
chr13	54205000	54206000	-0.11786586946075549
chr13	54206000	54207000	-2.072137174957653
chr13	54207000	54208000	-0.6005875013042197
chr13	54208000	54209000	0.21350393157534156
chr13	54209000	54210000	-0.969477018431211
chr13	54210000	54211000	-2.1474132163623656
chr13	54211000	54212000	-1.173886193481781
chr13	54212000	54213000	0.03697269615824383
chr13	54213000	54214000	-1.6478343134510836
chr13	54214000	54215000	-1.4336547316701331
chr13	54215000	54216000	-1.1474482735194782
chr13	54216000	54217000	-0.40691943031378797
chr13	54217000	54218000	-2.4661804651606203
chr13	54218000	54219000	-4.256280190750636
chr13	54220000	54221000	-3.5616035383102704
chr13	54222000	54223000	-2.781287578545019
chr13	54223000	54224000	-3.182309651139295
chr13	54225000	54226000	-0.3862651030717607
chr13	54226000	54227000	0.26335399907608403
chr13	54227000	54228000	-0.08830427992347131
chr13	54228000	54229000	-1.7795604367696878
chr13	54229000	54230000	-0.3030661972787982
chr13	54230000	54231000	-0.12167233637327655
chr13	54231000	54232000	0.40195369264694214
chr13	54232000	54233000	-0.5609551968051663
chr13	54233000	54234000	-2.093489736950087
chr13	54234000	54235000	0.7776889682970703
chr13	54235000	54236000	-1.9233763489600035
chr13	54237000	54238000	-1.0560683085994467
chr13	54238000	54239000	-0.9265918121340078
chr13	54239000	54240000	-1.4722490339794156
chr13	54240000	54241000	-1.6333791606338641
chr13	54241000	54242000	1.9230985691167342
chr13	54242000	54243000	0.028398501301913154
chr13	54243000	54244000	1.091691015880004
chr13	54244000	54245000	-0.6603151295703313
chr13	54246000	54247000	-0.013551712110421112
chr13	54248000	54249000	1.2771480754249345
chr13	54249000	54250000	-1.9445727468862624
chr13	54250000	54251000	-0.4441383760787042
chr13	54251000	54252000	-1.090345887415191
chr13	54252000	54253000	1.114940014484035
chr13	54254000	54255000	-0.1115194770001491
chr13	54255000	54256000	0.24252642016562714
chr13	54256000	54257000	-0.7055888067330942
chr13	54257000	54258000	-1.491435739907137
chr13	54258000	54259000	-2.603967027470468
chr13	54260000	54261000	0.17090598683146954
chr13	54261000	54262000	-0.5055919237515695
chr13	54262000	54263000	-1.4921530925288369
chr13	54263000	54264000	-1.7974796756935458
chr13	54264000	54265000	-0.8032389898029161
chr13	54265000	54266000	-2.044682061182814
chr13	54266000	54267000	-0.9452728986378752
chr13	54267000	54268000	-2.0279376219603664
chr13	54268000	54269000	-4.1565881425019535
chr13	54271000	54272000	0.4560473218857969
chr13	54272000	54273000	-0.6589545164711522
chr13	54273000	54274000	-1.760625571466539
chr13	54275000	54276000	-2.073420384991642
chr13	54276000	54277000	-1.6289474456649087
chr13	54278000	54279000	0.015415015584615775
chr13	54279000	54280000	0.12180245060631337
chr13	54280000	54281000	0.5847378346870463
chr13	54281000	54282000	-0.29358388008753694
chr13	54283000	54284000	-1.6682211396125148
chr13	54286000	54287000	0.3810284168115985
chr13	54287000	54288000	-1.4250343569722188
chr13	54290000	54291000	-2.4271182787843157
chr13	54292000	54293000	-1.781612630431688
chr13	54293000	54294000	-2.210517909543474
chr13	54294000	54295000	-1.1107314725836264
chr13	54295000	54296000	-1.2282782839907205
chr13	54300000	54301000	0.21362828587276408
chr13	54301000	54302000	0.8576274605014582
chr13	54302000	54303000	-1.8709690800973866
chr13	54303000	54304000	0.4708716774046862
chr13	54304000	54305000	-1.4396303410669045
chr13	54305000	54306000	-0.06573382619973392
chr13	54307000	54308000	1.1969085237700698
chr13	54309000	54310000	0.8249079907352169
chr13	54310000	54311000	2.640213341310998
chr13	54311000	54312000	-1.8716283015354365
chr13	54312000	54313000	0.09004495019881965
chr13	54313000	54314000	-2.8095414011912974
chr13	54314000	54315000	-0.5713947890037471
chr13	54315000	54316000	0.54843675087014
chr13	54317000	54318000	-0.3019456915920527
chr13	54318000	54319000	-1.4058412808083491
chr13	54319000	54320000	0.4959340041119401
chr13	54320000	54321000	-1.5284625423577574
chr13	54321000	54322000	-0.6959851240650313
chr13	54322000	54323000	-1.5400287241005113
chr13	54324000	54325000	-2.1524936118109554
chr13	54325000	54326000	-0.23831917417835266
chr13	54326000	54327000	-0.5209020060552468
chr13	54327000	54328000	-0.22034475338243203
chr13	54328000	54329000	-0.7638175787559626
chr13	54329000	54330000	-1.605669222390209
chr13	54330000	54331000	-3.205670842474662
chr13	54332000	54333000	0.5820145203787473
chr13	54335000	54336000	0.37072489765254746
chr13	54336000	54337000	-0.5810383516088244
chr13	54337000	54338000	1.1801939575656806
chr13	54338000	54339000	1.8443757006782855
chr13	54339000	54340000	0.302190165808096
chr13	54340000	54341000	-1.509221077550634
chr13	54341000	54342000	-0.153945485444481
chr13	54342000	54343000	-0.43119004062626454
chr13	54343000	54344000	0.35045931626917703
chr13	54344000	54345000	-0.3314403076843917
chr13	54346000	54347000	-0.39066522590940383
chr13	54348000	54349000	-1.215843217291347
chr13	54349000	54350000	-1.3112525251377132
chr13	54350000	54351000	0.6726110399551282
chr13	54351000	54352000	0.4718319209905137
chr13	54352000	54353000	0.5099803881649253
chr13	54353000	54354000	-2.533037632215595
chr13	54354000	54355000	-1.9604704110232718
chr13	54355000	54356000	-1.719578402396135
chr13	54356000	54357000	-1.0934272929585722
chr13	54357000	54358000	-2.5301514662021005
chr13	54358000	54359000	0.188607797802987
chr13	54359000	54360000	-0.8654802706105771
chr13	54360000	54361000	-0.6061967064617001
chr13	54361000	54362000	-2.7169037401253258
chr13	54363000	54364000	-3.2376888932333783
chr13	54365000	54366000	-1.3238198330494073
chr13	54366000	54367000	-0.878189252408687
chr13	54367000	54368000	-1.8664547620294598
chr13	54372000	54373000	-0.9993201212099913
chr13	54373000	54374000	-2.18045333887658
chr13	54374000	54375000	-1.5546293906759878
chr13	54375000	54376000	-1.5250028717691668
chr13	54376000	54377000	0.6527959133771706
chr13	54378000	54379000	-0.3370163898373558
chr13	54379000	54380000	-2.147001214674775
chr13	54380000	54381000	-2.1208366449906784
chr13	54382000	54383000	-0.4375960874015494
chr13	54383000	54384000	-2.7110473974649105
chr13	54384000	54385000	-4.550579717080117
chr13	54385000	54386000	-2.0932243231683945
chr13	54386000	54387000	-1.1596096506182316
chr13	54387000	54388000	-2.4749017996929203
chr13	54388000	54389000	0.7576872819050705
chr13	54390000	54391000	0.017744605429685804
chr13	54391000	54392000	0.20066586786001206
chr13	54392000	54393000	-1.282653054453228
chr13	54393000	54394000	-1.907358855884854
chr13	54394000	54395000	-2.142556492180449
chr13	54395000	54396000	-0.48512498447273805
chr13	54396000	54397000	-2.4935437331076225
chr13	54397000	54398000	0.07437409286116117
chr13	54398000	54399000	-3.3229545418850535
chr13	54399000	54400000	-0.8639467323204874
chr13	54400000	54401000	-0.3099303560404164
chr13	54401000	54402000	-1.5333187357100195
chr13	54402000	54403000	-1.8681310865351617
chr13	54403000	54404000	-1.6571532102085205
chr13	54405000	54406000	0.11060518165100516
chr13	54406000	54407000	-1.5263566695165678
chr13	54407000	54408000	-1.619979994877737
chr13	54409000	54410000	-1.2656656388825605
chr13	54410000	54411000	0.2998087819692218
chr13	54411000	54412000	-1.773964396379126
chr13	54412000	54413000	-0.7388805077151362
chr13	54414000	54415000	-0.6982952905765258
chr13	54415000	54416000	-0.3425070509889912
chr13	54416000	54417000	-0.2998172132089721
chr13	54418000	54419000	-1.241586980120863
chr13	54419000	54420000	-0.3333494354668317
chr13	54420000	54421000	-0.6129835712196934
chr13	54421000	54422000	-1.0437835492977443
chr13	54422000	54423000	-1.453622044583349
chr13	54423000	54424000	-0.6913106432623589
chr13	54424000	54425000	-1.1118680576568072
chr13	54425000	54426000	-0.47813215749961835
chr13	54427000	54428000	-0.575757938740312
chr13	54428000	54429000	-1.3578726749095427
chr13	54429000	54430000	-2.1430258160176345
chr13	54430000	54431000	-2.066652785384233
chr13	54431000	54432000	-0.5531683464673695
chr13	54432000	54433000	-1.4050204261084602
chr13	54433000	54434000	-0.5666203293513276
chr13	54435000	54436000	-0.7423677554656648
chr13	54436000	54437000	-0.05920372160145624
chr13	54437000	54438000	-0.8888793777769317
chr13	54438000	54439000	-1.4612307174236916
chr13	54439000	54440000	-2.2548437332128297
chr13	54442000	54443000	1.5852862344301812
chr13	54443000	54444000	-1.0410383943050374
chr13	54444000	54445000	-0.13789951939433145
chr13	54445000	54446000	-1.104984998798703
chr13	54446000	54447000	-1.1630080163406569
chr13	54447000	54448000	-1.4009804040265612
chr13	54448000	54449000	-2.476142455455975
chr13	54449000	54450000	0.2768606509987576
chr13	54450000	54451000	-1.0887976550771257
chr13	54451000	54452000	-0.9374973621056736
chr13	54454000	54455000	-0.37989476874148564
chr13	54455000	54456000	-0.3232175433904828
chr13	54456000	54457000	-0.03643331824447977
chr13	54457000	54458000	-0.7385424040405569
chr13	54460000	54461000	-1.3610204895201885
chr13	54461000	54462000	-1.206904646911315
chr13	54462000	54463000	1.3075510147740326
chr13	54463000	54464000	-1.8118916637348828
chr13	54465000	54466000	0.490809731918375
chr13	54466000	54467000	-0.0067057765365446395
chr13	54467000	54468000	-2.347170692653016
chr13	54468000	54469000	0.259485821586509
chr13	54469000	54470000	-1.7158704875814588
chr13	54470000	54471000	-0.4321460309854401
chr13	54472000	54473000	-2.102142440053124
chr13	54473000	54474000	-1.859746654029834
chr13	54474000	54475000	-0.02931609693484337
chr13	54475000	54476000	-1.1362061111180295
chr13	54476000	54477000	-0.5270783998785573
chr13	54477000	54478000	-1.6310070383391855
chr13	54479000	54480000	-2.07076809143178
chr13	54480000	54481000	-3.4162584220616683
chr13	54481000	54482000	-2.684348774233998
chr13	54482000	54483000	-0.31626294282710693
chr13	54483000	54484000	-2.710728888203093
chr13	54484000	54485000	-0.19529755634063672
chr13	54485000	54486000	-2.290281392412311
chr13	54486000	54487000	-1.6996611092506642
chr13	54487000	54488000	-1.9392546251553437
chr13	54488000	54489000	-0.7053741474455475
chr13	54489000	54490000	-2.0891257277944195
chr13	54490000	54491000	-1.6756954186947048
chr13	54492000	54493000	-0.16250555966438085
chr13	54493000	54494000	-1.7302763319869363
chr13	54494000	54495000	0.4209311103728704
chr13	54495000	54496000	-1.3151726459406352
chr13	54496000	54497000	-1.1709817848601531
chr13	54497000	54498000	0.5739495283523763
chr13	54498000	54499000	-0.5305583283141806
chr13	54499000	54500000	-0.3868268690930334
chr13	54500000	54501000	-0.8615022148812955
chr13	54501000	54502000	-0.48695625701563083
chr13	54502000	54503000	-0.36708100943324135
chr13	54503000	54504000	-3.1379529118844944
chr13	54504000	54505000	-2.225631763039616
chr13	54505000	54506000	-0.3843358036208407
chr13	54506000	54507000	-1.3814646646914894
chr13	54509000	54510000	1.7172261254067491
chr13	54510000	54511000	-2.0244894226342156
chr13	54511000	54512000	-2.8477193362173367
chr13	54512000	54513000	-0.018469141128080922
chr13	54513000	54514000	-1.3309209304419038
chr13	54514000	54515000	-0.9326263708046861
chr13	54515000	54516000	1.2436925067482834
chr13	54516000	54517000	-2.352164363472588
chr13	54517000	54518000	0.02871705273529511
chr13	54520000	54521000	0.48090595045213064
chr13	54521000	54522000	-2.9195255874731534
chr13	54522000	54523000	-0.5001968796034253
chr13	54523000	54524000	-0.31859582095251887
chr13	54524000	54525000	-0.266478868041002
chr13	54525000	54526000	-2.010757030299263
chr13	54526000	54527000	-2.540559824592951
chr13	54527000	54528000	-2.1090858339065433
chr13	54528000	54529000	-1.60573351920553
chr13	54529000	54530000	-3.680735083461469
chr13	54530000	54531000	-0.9878488760116155
chr13	54531000	54532000	-0.8098394676740772
chr13	54532000	54533000	-2.0761923170502303
chr13	54533000	54534000	-2.67481708259533
chr13	54534000	54535000	-1.4637563769142352
chr13	54535000	54536000	-1.7814685965548351
chr13	54537000	54538000	-0.1111758645723494
chr13	54538000	54539000	-2.259650980826831
chr13	54539000	54540000	-2.1738670807142104
chr13	54540000	54541000	-3.3652492636274216
chr13	54541000	54542000	-1.6456901397164299
chr13	54542000	54543000	-2.3817871512755815
chr13	54544000	54545000	-4.146708777500624
chr13	54546000	54547000	-2.8319012497886518
chr13	54547000	54548000	-0.2507192743089574
chr13	54548000	54549000	-1.8808435069097098
chr13	54550000	54551000	-2.5589560418316233
chr13	54551000	54552000	0.029975480420051406
chr13	54552000	54553000	-2.3723215176245147
chr13	54554000	54555000	-0.9859463590723997
chr13	54555000	54556000	-1.9357265688440644
chr13	54556000	54557000	-1.5989352310171305
chr13	54557000	54558000	-1.1727126005241093
chr13	54558000	54559000	-2.6122388862947106
chr13	54559000	54560000	-3.1649829116787993
chr13	54560000	54561000	-2.0037855006281085
chr13	54562000	54563000	-1.842349598167336
chr13	54563000	54564000	-0.9872214959521894
chr13	54564000	54565000	-0.090992640816844
chr13	54565000	54566000	-1.696996697546365
chr13	54566000	54567000	-1.3594770839320298
chr13	54567000	54568000	-0.8785829675429401
chr13	54568000	54569000	-1.3899061101075465
chr13	54569000	54570000	-2.8079809638149684
chr13	54570000	54571000	0.9189073463165306
chr13	54571000	54572000	-0.9884920416297202
chr13	54573000	54574000	-1.320064801943377
chr13	54574000	54575000	-1.1882094951973277
chr13	54575000	54576000	-0.18244207310191562
chr13	54576000	54577000	-0.9649380790697529
chr13	54577000	54578000	0.20014875343106397
chr13	54578000	54579000	-0.16407092673128632
chr13	54579000	54580000	1.3752969098605858
chr13	54580000	54581000	-1.942975713526779
chr13	54581000	54582000	-1.2244299185320764
chr13	54582000	54583000	-0.1861460270384463
chr13	54583000	54584000	0.15247298876127258
chr13	54584000	54585000	-0.4394407025361319
chr13	54585000	54586000	0.8014075083603981
chr13	54587000	54588000	-0.0955178770502897
chr13	54588000	54589000	-1.3413957129051115
chr13	54589000	54590000	-1.4253356945680937
chr13	54590000	54591000	-2.0799686291849873
chr13	54593000	54594000	0.6189846368621311
chr13	54594000	54595000	-1.5388915640894023
chr13	54595000	54596000	0.23208434058386745
chr13	54596000	54597000	-0.5195812763638661
chr13	54598000	54599000	-2.16755577398888
chr13	54599000	54600000	-0.1874380573509579
chr13	54601000	54602000	-2.6236137681953147
chr13	54602000	54603000	-1.1669312907975
chr13	54604000	54605000	-0.18655359960756165
chr13	54605000	54606000	3.339916862685026
chr13	54606000	54607000	0.7310781725520488
chr13	54607000	54608000	0.6972732381543516
chr13	54608000	54609000	0.33756412271119157
chr13	54609000	54610000	-1.3744100270424147
chr13	54610000	54611000	0.19070701612099356
chr13	54611000	54612000	-0.396461907479786
chr13	54612000	54613000	0.049280899539120966
chr13	54614000	54615000	1.401417685543328
chr13	54615000	54616000	0.6048093305307101
chr13	54616000	54617000	-1.283610515693522
chr13	54617000	54618000	-2.4999428366704
chr13	54618000	54619000	-1.1516328652356518
chr13	54619000	54620000	-1.1078156214342665
chr13	54620000	54621000	-1.6780019487001068
chr13	54621000	54622000	1.1164311782152496
chr13	54622000	54623000	-1.9370927506597593
chr13	54623000	54624000	-1.567762355232568
chr13	54624000	54625000	-0.06338776219516158
chr13	54625000	54626000	0.6680609934870623
chr13	54627000	54628000	0.19922481093043448
chr13	54628000	54629000	0.8921282966924441
chr13	54629000	54630000	-1.1423159321551988
chr13	54630000	54631000	-1.0543128539648141
chr13	54631000	54632000	0.6902044314723781
chr13	54632000	54633000	0.38422799769484856
chr13	54633000	54634000	-0.4764178443435583
chr13	54634000	54635000	-1.6741344084656022
chr13	54635000	54636000	-0.3718560404334572
chr13	54636000	54637000	0.30828528127681787
chr13	54637000	54638000	-1.4805385169764866
chr13	54638000	54639000	0.7881525081395693
chr13	54639000	54640000	0.18227740491812308
chr13	54640000	54641000	0.28288188265641856
chr13	54641000	54642000	0.2700128433435857
chr13	54642000	54643000	-2.3808949890165962
chr13	54644000	54645000	0.048392943580285
chr13	54645000	54646000	-1.5188371704659078
chr13	54646000	54647000	-1.9214759882961623
chr13	54647000	54648000	-1.4809660411113008
chr13	54648000	54649000	-2.4647869850994755
chr13	54649000	54650000	-0.8100457056883998
chr13	54650000	54651000	-1.2705456587097352
chr13	54652000	54653000	-1.4930067980567416
chr13	54653000	54654000	1.4814960242868873
chr13	54654000	54655000	0.5785544285022319
chr13	54655000	54656000	0.21038307860149863
chr13	54656000	54657000	-3.1167847077573585
chr13	54657000	54658000	-1.393928450662903
chr13	54658000	54659000	-0.3752915418499888
chr13	54659000	54660000	1.1056391558337912
chr13	54660000	54661000	-1.2296096511140497
chr13	54661000	54662000	-2.090835345291965
chr13	54662000	54663000	-1.521315706089522
chr13	54663000	54664000	-0.37231459622841157
chr13	54664000	54665000	-2.450484216447859
chr13	54665000	54666000	-1.227922067996336
chr13	54666000	54667000	0.6952275298411765
chr13	54667000	54668000	-0.051343118498978046
chr13	54668000	54669000	-0.7175391244039945
chr13	54669000	54670000	-0.050378020734578255
chr13	54670000	54671000	0.30652181226273895
chr13	54673000	54674000	-1.8702307266465734
chr13	54675000	54676000	-0.5222232091867007
chr13	54677000	54678000	-3.221973960404881
chr13	54678000	54679000	-3.299150368138897
chr13	54679000	54680000	-1.28068396626443
chr13	54680000	54681000	-2.6185554495277574
chr13	54682000	54683000	2.0446770285665856
chr13	54683000	54684000	-1.0812318379122061
chr13	54684000	54685000	-1.6240777380876485
chr13	54685000	54686000	-4.236215136837003
chr13	54686000	54687000	-3.1920056894559994
chr13	54687000	54688000	-1.9913507228976552
chr13	54688000	54689000	-1.3356838356724494
chr13	54689000	54690000	-4.124506341999584
chr13	54690000	54691000	-0.7496057454562551
chr13	54691000	54692000	-4.11730262720797
chr13	54692000	54693000	-2.5627756980349337
chr13	54693000	54694000	-2.7169822683166633
chr13	54694000	54695000	-0.9348755246602697
chr13	54695000	54696000	-0.5879610398512161
chr13	54696000	54697000	-2.377591074589901
chr13	54697000	54698000	-3.3443745967381777
chr13	54698000	54699000	-2.1204954080915477
chr13	54699000	54700000	-1.1274671680390311
chr13	54700000	54701000	-0.3525568512031247
chr13	54701000	54702000	-3.399172682756368
chr13	54702000	54703000	-4.206205894249083
chr13	54703000	54704000	-1.7288257872717465
chr13	54704000	54705000	-2.8714257192365813
chr13	54705000	54706000	-1.4813972476818904
chr13	54706000	54707000	-3.0893933674443494
chr13	54707000	54708000	-4.250854717389135
chr13	54708000	54709000	-2.3416299808472187
chr13	54709000	54710000	-2.345036350702496
chr13	54712000	54713000	-3.1068017734112052
chr13	54713000	54714000	-2.1747977660238385
chr13	54714000	54715000	-2.50749429841473
chr13	54718000	54719000	-0.1560148873562943
chr13	54719000	54720000	-1.4930868259495305
chr13	54723000	54724000	-1.7199270455425406
chr13	54724000	54725000	-1.7687615696648356
chr13	54725000	54726000	-1.9525240126172043
chr13	54726000	54727000	-3.511533698447004
chr13	54727000	54728000	-1.2656381425447663
chr13	54728000	54729000	-3.198495554682312
chr13	54729000	54730000	-1.3314260780186462
chr13	54730000	54731000	-2.65179065592324
chr13	54731000	54732000	-3.80016955569992
chr13	54732000	54733000	-1.5266377976499925
chr13	54733000	54734000	0.10871216774018246
chr13	54734000	54735000	-2.835824179175988
chr13	54735000	54736000	-3.361096512291104
chr13	54736000	54737000	-1.23620844844035
chr13	54737000	54738000	-3.4370590251086823
chr13	54738000	54739000	-3.5052167662461895
chr13	54739000	54740000	-2.571541346463632
chr13	54742000	54743000	-2.3438698427206166
chr13	54743000	54744000	-0.636268580594105
chr13	54744000	54745000	0.7793915908294554
chr13	54745000	54746000	-3.941921711663696
chr13	54746000	54747000	-1.9224200285066084
chr13	54747000	54748000	-0.49981051698906237
chr13	54748000	54749000	-1.7112125010499772
chr13	54749000	54750000	0.3427093453351342
chr13	54750000	54751000	-0.6900586600877008
chr13	54751000	54752000	-1.0570067330431556
chr13	54752000	54753000	-1.5781112452544148
chr13	54753000	54754000	-1.5665636029517556
chr13	54754000	54755000	-1.2733959733186955
chr13	54755000	54756000	-0.7640617763791003
chr13	54756000	54757000	-0.18040232532114148
chr13	54757000	54758000	-0.860172901599196
chr13	54759000	54760000	-1.4313615363948795
chr13	54761000	54762000	-1.7864877995693915
chr13	54762000	54763000	-0.862673436232876
chr13	54763000	54764000	-3.1471999683177967
chr13	54764000	54765000	-1.1231126294070293
chr13	54765000	54766000	-1.569389882177203
chr13	54766000	54767000	-0.42509852228628237
chr13	54767000	54768000	0.14443254140443093
chr13	54768000	54769000	-1.7979277854218993
chr13	54769000	54770000	-0.8227474698008937
chr13	54770000	54771000	-2.1627363004541365
chr13	54771000	54772000	-1.7125011180262022
chr13	54772000	54773000	-1.8904670704754234
chr13	54773000	54774000	-3.125167523964818
chr13	54774000	54775000	1.0915213477796137
chr13	54775000	54776000	-0.49537036896024994
chr13	54776000	54777000	0.2663791234582451
chr13	54779000	54780000	-1.424814863996216
chr13	54780000	54781000	-1.065825825587214
chr13	54781000	54782000	-1.2699959157015885
chr13	54782000	54783000	-0.9657496669048449
chr13	54783000	54784000	-1.7671060324977905
chr13	54784000	54785000	-2.252609372902332
chr13	54785000	54786000	-0.30270421551975424
chr13	54786000	54787000	-0.9697894106629601
chr13	54787000	54788000	-1.313428408085455
chr13	54789000	54790000	0.9451430138946391
chr13	54790000	54791000	0.48152067587198877
chr13	54791000	54792000	0.14145188118532318
chr13	54792000	54793000	0.33546552774113364
chr13	54793000	54794000	-1.938279285728567
chr13	54794000	54795000	-2.848495213723214
chr13	54795000	54796000	-0.3740223158459372
chr13	54796000	54797000	-0.8632852453297027
chr13	54797000	54798000	-0.8669663857478598
chr13	54798000	54799000	-2.94055666763356
chr13	54799000	54800000	-2.813058869898446
chr13	54800000	54801000	-2.2007978127190166
chr13	54801000	54802000	-2.4356669148972006
chr13	54802000	54803000	-0.5834199172075533
chr13	54803000	54804000	-0.33360559438467213
chr13	54804000	54805000	0.019552081718612176
chr13	54805000	54806000	0.23022678532122437
chr13	54806000	54807000	0.94521749756153
chr13	54807000	54808000	-1.0916999469725408
chr13	54809000	54810000	-2.4295119017074747
chr13	54811000	54812000	1.059059680952985
chr13	54812000	54813000	-2.7450042350466877
chr13	54813000	54814000	-1.346062582801094
chr13	54814000	54815000	-2.2378056170850558
chr13	54815000	54816000	1.2735646135148133
chr13	54816000	54817000	-0.7817890096267865
chr13	54817000	54818000	-2.4060152920652143
chr13	54820000	54821000	-2.3008481356806536
chr13	54821000	54822000	-1.2343147887446875
chr13	54822000	54823000	-1.620109931453974
chr13	54823000	54824000	-3.0241288673524322
chr13	54824000	54825000	-2.324859617856864
chr13	54825000	54826000	-1.3769058640334775
chr13	54827000	54828000	-2.613747374148051
chr13	54828000	54829000	-0.5042504190503339
chr13	54831000	54832000	-1.7170874633858086
chr13	54832000	54833000	-2.485807831452156
chr13	54833000	54834000	0.05182144560919206
chr13	54834000	54835000	-1.7501320696232474
chr13	54835000	54836000	0.20737806945460394
chr13	54836000	54837000	-1.0963946779798026
chr13	54837000	54838000	-2.1952895292223165
chr13	54838000	54839000	-3.740645543100126
chr13	54839000	54840000	-0.3446351034629457
chr13	54841000	54842000	-1.5652797435419763
chr13	54842000	54843000	-2.277019102797421
chr13	54843000	54844000	0.6415734632722324
chr13	54844000	54845000	-0.1654689680028019
chr13	54845000	54846000	-0.48298858024945485
chr13	54846000	54847000	-0.6392095216525912
chr13	54849000	54850000	-1.7493664830340072
chr13	54850000	54851000	-2.6883909413580076
chr13	54852000	54853000	-1.7792995806047318
chr13	54853000	54854000	-1.5642748585975532
chr13	54855000	54856000	-2.1405616833670553
chr13	54856000	54857000	-5.485141864365863
chr13	54857000	54858000	-1.8679290015190622
chr13	54858000	54859000	-0.41957137226383157
chr13	54860000	54861000	0.298360338735899
chr13	54861000	54862000	-0.8700116257301845
chr13	54862000	54863000	-3.2808498417200354
chr13	54863000	54864000	-2.1314684146048744
chr13	54864000	54865000	-3.157759379948534
chr13	54865000	54866000	0.10460922956213707
chr13	54866000	54867000	-0.8663539398364246
chr13	54867000	54868000	-1.1890418901272743
chr13	54868000	54869000	-0.43420768679822624
chr13	54870000	54871000	-0.6931155506702623
chr13	54871000	54872000	-1.295155513689096
chr13	54872000	54873000	-1.6850662280155706
chr13	54874000	54875000	-1.3839949549131476
chr13	54875000	54876000	-2.0232603431352683
chr13	54877000	54878000	-0.8635794645416845
chr13	54879000	54880000	-2.422124512015766
chr13	54880000	54881000	-2.377318156606444
chr13	54881000	54882000	-1.625064862122279
chr13	54882000	54883000	-1.1253078680865374
chr13	54883000	54884000	-0.8830036952061497
chr13	54884000	54885000	-0.5183078737992083
chr13	54885000	54886000	-1.5607449541683647
chr13	54886000	54887000	-0.3176655743632113
chr13	54887000	54888000	-1.6408604777123286
chr13	54888000	54889000	-0.5926819689495391
chr13	54889000	54890000	0.04474290193904291
chr13	54891000	54892000	-1.4439747225988586
chr13	54892000	54893000	-1.2887493959643332
chr13	54893000	54894000	-0.7212354515170916
chr13	54894000	54895000	-2.5650980639504675
chr13	54895000	54896000	-0.25585321769176994
chr13	54896000	54897000	0.005026171497995628
chr13	54897000	54898000	-0.3463724522169634
chr13	54898000	54899000	-0.24125470566850762
chr13	54899000	54900000	-2.879599055563793
chr13	54900000	54901000	-1.0521240886489214
chr13	54901000	54902000	-0.02273509947512766
chr13	54903000	54904000	-1.487624030959792
chr13	54904000	54905000	-3.337659656682209
chr13	54905000	54906000	-3.7564322913611314
chr13	54906000	54907000	-2.6166734978053214
chr13	54907000	54908000	-3.3845293235588327
chr13	54909000	54910000	-2.7281719228632166
chr13	54910000	54911000	-4.179770198624988
```
